## Supplementary material for "eDNA replicates, polymerase and amplicon size impact inference of richness across habitats": All supplementary figures, tables and files: supplementary_file_3.log (part 40 of 42)

```
|AB709040.1|AB709039.1|AB709038.1|AB709037.1|AB709036.1|AB709035.1|AB709034.1|AB709033.1|AB709032.1|AB709031.1|AB709030.1|AB709029.1|AB709028.1|AB709027.1|AB709026.1|AB709025.1|AB709024.1|AB709023.1|AB709022.1|AB709021.1|AB709020.1|AB709019.1|AB709018.1|AB709017.1|AB709016.1|AB709015.1|AB709014.1|AB709013.1|AB709012.1|AB709011.1|AB709010.1|AB709009.1|AB709008.1|AB709007.1|AB709006.1|AB709005.1|AB709004.1|AB709003.1|AB709002.1|AB709001.1|AB709000.1|AB708999.1|AB708998.1|AB708997.1|AB708996.1|AB708995.1|AB708994.1|AB708993.1|AB708992.1|AB708991.1|AB708990.1|AB708989.1|AB708988.1|AB708987.1|AB708986.1|AB708985.1|AB708984.1|AB708983.1|AB708982.1|AB708981.1|AB708980.1|AB708979.1|AB708978.1|AB708977.1|AB708976.1|AB708975.1|AB708974.1|AB708973.1|AB708972.1|AB708971.1|AB708970.1|AB708969.1|AB708968.1|AB708967.1|AB708966.1|AB708965.1|AB708964.1|AB708963.1|AB708962.1|AB708961.1|AB708960.1|AB708959.1|AB708958.1|AB708957.1|AB708956.1|AB708955.1|AB708954.1|AB708953.1|AB708952.1|AB708951.1|AB708950.1|AB708949.1|AB708948.1|AB708947.1|AB708946.1|AB708945.1|AB708944.1|AB708943.1|AB708942.1|AB708941.1|AB708940.1|AB708939.1|AB708938.1|AB708937.1|AB708936.1|AB708935.1|AB708934.1|AB708933.1|AB708932.1|AB708931.1|AB708930.1|AB708929.1|AB708928.1|AB708927.1|AB708926.1|AB708925.1|AB708924.1|AB708923.1|AB708922.1|AB708921.1|AB708920.1|AB708919.1|AB708918.1|AB708916.1|AB708915.1|AB708914.1|AB708913.1|AB708910.1|AB708909.1|AB708908.1|AB708907.1|AB708906.1|AB708905.1|AB708904.1|AB708903.1|AB708902.1|AB708901.1|AB708900.1|AB708899.1|AB708898.1|AB708897.1|AB708896.1|AB708895.1|AB708894.1|AB708893.1|AB708892.1|AB708891.1|AB708890.1|AB708889.1|AB708888.1|AB708887.1|AB708886.1|AB708885.1|AB708884.1|AB708883.1|AB708882.1|AB708881.1|AB708880.1|AB708879.1|AB708878.1|AB708877.1|AB708876.1|AB708875.1|AB708874.1|AB708873.1|AB708872.1|AB708871.1|AB708870.1|AB708869.1|AB708868.1|AB708867.1|AB708866.1|AB708865.1|AB708864.1|AB708863.1|AB708862.1|AB708861.1|AB708860.1|AB708859.1|AB708858.1|AB708857.1|AB708856.1|AB708855.1|AB708854.1|AB708853.1|AB708852.1|AB708851.1|AB708850.1|AB708847.1|AB708845.1|AB708844.1|AB708843.1|AB708842.1|AB708841.1|AB708840.1|AB708839.1|AB708838.1|AB708837.1|AB708836.1|AB708835.1|AB708834.1|AB708833.1|AB708832.1|AB708831.1|AB708830.1|AB708829.1|AB708828.1|AB708827.1|AB708826.1|AB708825.1|AB708824.1|AB708823.1|AB708822.1|AB708821.1|AB708820.1|AB708819.1|AB708818.1|AB708817.1|AB708816.1|AB708815.1|AB708814.1|AB708813.1|AB708812.1|AB708811.1|AB708810.1|AB708809.1|AB708808.1|AB708807.1|AB708805.1|AB708804.1|AB708803.1|AB708802.1|AB708801.1|AB708800.1|AB708799.1|AB708798.1|AB708797.1|AB708796.1|AB708795.1|AB708794.1|AB708793.1|AB708792.1|AB708791.1|AB708790.1|AB708789.1|AB708788.1|AB708787.1|AB708786.1|AB708785.1|AB708784.1|AB708783.1|AB708782.1|AB708781.1|AB708780.1|AB708779.1|AB708778.1|AB708777.1|AB708776.1|AB708775.1|AB708774.1|AB708773.1|AB708772.1|AB708771.1|AB708770.1|AB708769.1|AB708768.1|AB708767.1|AB708766.1|AB708765.1|AB708764.1|AB708763.1|AB708762.1|AB708761.1|AB708760.1|AB708759.1|AB708758.1|AB708757.1|AB708756.1|AB708755.1|AB708754.1|AB708753.1|AB708752.1|AB708751.1|AB708750.1|AB708749.1|AB708748.1|AB708747.1|AB708746.1|AB708745.1|AB708744.1|AB708743.1|AB708742.1|AB708741.1|AB708740.1|AB708739.1|AB708738.1|AB708737.1|AB708736.1|AB708735.1|AB708734.1|AB708733.1|AB708732.1|AB708731.1|AB708730.1|AB708729.1|AB708728.1|AB708727.1|AB708726.1|AB708725.1|AB708724.1|AB708723.1|AB708722.1|AB708721.1|AB708720.1|AB708719.1|AB708718.1|AB708717.1|AB708716.1|AB708715.1|AB708714.1|AB708713.1|AB708712.1|AB708711.1|AB708710.1|AB708709.1|AB708708.1|AB708707.1|AB708706.1|AB708705.1|AB708704.1|AB708703.1|AB708702.1|AB708701.1|AB708700.1|AB708699.1|AB708698.1|AB708697.1|AB708696.1|AB708695.1|AB708694.1|AB708693.1|AB708692.1|AB708691.1|AB708690.1|AB708689.1|AB708688.1|AB708687.1|AB708686.1|AB708685.1|AB708684.1|AB708683.1|AB708682.1|AB708681.1|AB708680.1|AB708679.1|AB708678.1|AB708677.1|AB708676.1|AB708675.1|AB708674.1|AB708673.1|AB708672.1|AB708671.1|AB708670.1|AB708669.1|AB708668.1|AB708667.1|AB708666.1|AB708665.1|AB708664.1|AB708663.1|AB708662.1|AB708661.1|AB708660.1|AB708659.1|AB708658.1|AB708657.1|AB708656.1|AB708655.1|AB708654.1|AB708653.1|AB708652.1|AB708651.1|AB708650.1|AB708649.1|AB708648.1|AB708647.1|AB708646.1|AB708645.1|AB708644.1|AB708643.1|AB708642.1|AB708641.1|AB708640.1|AB708639.1|AB708638.1|AB708637.1|AB708636.1|AB708635.1|AB708634.1|AB708633.1|AB708632.1|AB708631.1|AB708630.1|AB708629.1|AB708628.1|AB708627.1|AB708626.1|AB708625.1|AB708624.1|AB708623.1|AB708622.1|AB708621.1|AB708620.1|AB708619.1|AB708618.1|AB708617.1|AB708616.1|AB708615.1|AB708614.1|AB708613.1|AB708612.1|AB708611.1|AB708610.1|AB708609.1|AB708608.1|AB708607.1|AB708606.1|AB708605.1|AB708604.1|AB708603.1|AB708602.1|AB708601.1|AB708600.1|AB708599.1|AB708598.1|AB708597.1|AB708596.1|AB708595.1|AB708594.1|AB708593.1|AB708592.1|AB708591.1|AB708590.1|AB708589.1|AB708588.1|AB708587.1|AB708586.1|AB708585.1|AB708584.1|AB708583.1|AB708582.1|AB708581.1|AB708580.1|AB708579.1|AB708578.1|AB708577.1|AB708576.1|AB708575.1|AB708574.1|AB708573.1|AB708572.1|AB708571.1|AB708570.1|AB708569.1|AB708568.1|AB708567.1|AB708566.1|AB708565.1|AB708564.1|AB708563.1|AB708562.1|AB708561.1|AB708560.1|AB708559.1|AB708558.1|AB708557.1|AB708556.1|AB708555.1|AB708554.1|AB708553.1|AB708552.1|AB708551.1|AB708550.1|AB708549.1|AB708548.1|AB708547.1|AB708546.1|AB708545.1|AB708544.1|AB708543.1|AB708542.1|AB708541.1|AB708540.1|AB708539.1|AB708538.1|AB708537.1|AB708536.1|AB708535.1|AB708534.1|AB708533.1|AB708532.1|AB708531.1|AB708530.1|AB708529.1|AB708528.1|AB708527.1|AB708526.1|AB708525.1|AB708524.1|AB708523.1|AB708522.1|AB708521.1|AB708520.1|AB708519.1|AB708518.1|AB708517.1|AB708516.1|AB708515.1|AB708514.1|AB708513.1|AB708512.1|AB708511.1|AB708510.1|AB708509.1|AB708508.1|AB708507.1|AB708506.1|AB708505.1|AB708504.1|AB708503.1|AB708502.1|AB708501.1|AB708500.1|AB708499.1|AB708498.1|AB708497.1|AB708496.1|AB708495.1|AB708494.1|AB708493.1|AB708492.1|AB708491.1|AB708490.1|AB708489.1|AB708488.1|AB708487.1|AB708486.1|AB708485.1|AB708484.1|AB708483.1|AB708482.1|AB708481.1|AB708480.1|AB708479.1|AB708478.1|AB708477.1|AB708476.1|AB708475.1|AB708474.1|AB708473.1|AB708472.1|AB708471.1|AB708470.1|AB708467.1|AB708466.1|AB708465.1|AB708464.1|AB708463.1|AB708462.1|AB708461.1|AB708460.1|AB708459.1|AB708458.1|AB708457.1|AB708456.1|AB708455.1|AB708454.1|AB708453.1|AB708452.1|AB708451.1|AB708450.1|AB708449.1|AB708448.1|AB708447.1|AB708446.1|AB708445.1|AB708444.1|AB708443.1|AB708442.1|AB708441.1|AB708440.1|AB708439.1|AB708438.1|AB708437.1|AB708436.1|AB708435.1|AB708434.1|AB708433.1|AB708432.1|AB708431.1|AB708430.1|AB708429.1|AB708428.1|AB708427.1|AB708426.1|AB708425.1|AB708424.1|AB708423.1|AB708422.1|AB708421.1|AB708420.1|AB708419.1|AB708418.1|AB708417.1|AB708416.1|AB708415.1|AB708414.1|AB708413.1|AB708412.1|AB708411.1|AB708410.1|AB708409.1|AB708408.1|AB708407.1|AB708406.1|AB708405.1|AB708404.1|AB708403.1|AB708402.1|AB708401.1|AB708400.1|AB708399.1|AB708398.1|AB708397.1|AB708396.1|AB708395.1|AB708394.1|AB708393.1|AB708392.1|AB708391.1|AB708390.1|AB708389.1|AB708388.1|AB708387.1|AB708386.1|AB708385.1|AB708384.1|AB708383.1|AB708382.1|AB708381.1|AB708380.1|AB708379.1|AB708378.1|AB708377.1|AB708376.1|AB708375.1|AB708374.1|AB708373.1|AB708372.1|AB708371.1|AB708370.1|AB708369.1|AB708368.1|AB708367.1|AB708366.1|AB708365.1|AB708364.1|AB708363.1|AB708362.1|AB708361.1|AB708360.1|AB708359.1|AB708358.1|AB708357.1|AB708356.1|AB708355.1|AB708354.1|AB708353.1|AB708352.1|AB708351.1|AB708350.1|AB708349.1|AB708348.1|AB708347.1|AB708346.1|AB708345.1|AB708344.1|AB708343.1|AB708342.1|AB708341.1|AB708340.1|AB708339.1|AB708338.1|AB708337.1|AB708336.1|AB708335.1|AB708334.1|AB708333.1|AB708332.1|AB708331.1|AB708330.1|AB708329.1|AB708328.1|AB708327.1|AB708326.1|AB708325.1|AB708324.1|AB708323.1|AB708322.1|AB708321.1|AB708320.1|AB708319.1|AB708318.1|AB708317.1|AB708316.1|AB708315.1|AB708314.1|AB708313.1|AB708312.1|AB708311.1|AB708310.1|AB708309.1|AB708308.1|AB708307.1|AB708306.1|AB708305.1|AB708304.1|AB708303.1|AB708302.1|AB708301.1|AB708300.1|AB708299.1|AB708298.1|AB708297.1|JN116185.1|JN116184.1|JN116183.1|JN116182.1|JN116181.1|JN116180.1|JN116179.1|JN116178.1|JN116177.1|JN116176.1|JN116175.1|JN116174.1|JN116173.1|JN116172.1|JN116171.1|JN116170.1|JN116169.1|JN116168.1|JN116167.1|JN116166.1|JN116165.1|JN116164.1|JN116163.1|JN116162.1|JN116161.1|JN116160.1|JN116159.1|JN116158.1|JN116157.1|JN116156.1|JN116155.1|JN116154.1|JN116153.1|JN116152.1|JN116151.1|JN116150.1|JN116149.1|JN116148.1|JN116147.1|JN116146.1|JN116145.1|JN116144.1|JN116143.1|JN116142.1|JN116141.1|JN116140.1|JN116139.1|JN116138.1|JN116137.1|JN116136.1|JN116135.1|JN116134.1|JN116133.1|JN116132.1|JN116131.1|JN116130.1|JN116129.1|JN116128.1|JN116127.1|JN116126.1|JN116125.1|JN116124.1|JN116123.1|JN116122.1|JN116121.1|JN116120.1|JN116119.1|JN116118.1|JN116117.1|JN116116.1|JN116115.1|JN116114.1|JN116113.1|JN116112.1|JN116111.1|JN116110.1|JN116109.1|JN116108.1|JN116107.1|JN116106.1|JN116105.1|JN116104.1|JN116103.1|JN116102.1|JN116101.1|JN116100.1|JN116099.1|JN116098.1|JN116097.1|JN116096.1|JN116095.1|JN116094.1|JN116093.1|JN116092.1|JN116091.1|JN116090.1|JN116089.1|JN116088.1|JN116087.1|JN116086.1|JN116085.1|JN116084.1|JN116083.1|JN116082.1|JN116081.1|JN116080.1|JN116079.1|JN116078.1|JN116077.1|JN116076.1|JN116075.1|JN116074.1|JN116073.1|JN116072.1|JN116071.1|JN116070.1|JN116069.1|JN116068.1|JN116067.1|JN116066.1|JN116065.1|JN116064.1|JN116063.1|JN116062.1|JN116061.1|JN116060.1|JN116059.1|JN116058.1|JN116057.1|JN116056.1|JN116055.1|JN116054.1|JN116053.1|JN116052.1|JN116051.1|JN116050.1|JN116049.1|JN116048.1|JN116047.1|JN116046.1|JN116045.1|JN116044.1|JN116043.1|JN116042.1|JN116041.1|JN116040.1|JN116039.1|JN116038.1|JN116037.1|JN116036.1|JN116035.1|JN116034.1|JN116033.1|JN116032.1|JN116031.1|JN116030.1|JN116029.1|JN116028.1|JN116027.1|JN116026.1|JN116025.1|JN116024.1|JN116023.1|JN116022.1|JN116021.1|JN116020.1|JN116019.1|JN116018.1|JN116017.1|JN116016.1|JN116015.1|JQ026517.1|JQ026516.1|JQ026515.1|JQ026514.1|JQ026513.1|JQ026512.1|JQ026511.1|JQ026510.1|JQ026509.1|JQ026508.1|JQ026507.1|JQ026506.1|JQ026505.1|JQ026504.1|JQ026503.1|JQ026502.1|JQ026501.1|JQ026500.1|JQ026499.1|JQ026498.1|JQ026497.1|JQ026496.1|JF742801.1|JF742800.1|JF742799.1|JF742798.1|JF742797.1|JF742796.1|JF742795.1|JF742794.1|JF742793.1|JF742792.1|JF742791.1|JQ829057.1|JQ829056.1|JQ829055.1|JQ829054.1|JQ829053.1|JQ829052.1|JQ829051.1|JQ829050.1|JQ829049.1|JQ829048.1|JQ829047.1|JQ829046.1|JQ829045.1|JQ829044.1|JQ829043.1|JQ829042.1|JQ829041.1|JQ829040.1|JQ829039.1|JQ829038.1|JQ829037.1|JQ829036.1|JQ829035.1|JQ829034.1|JN033693.1|JN033692.1|JN033691.1|JN033690.1|JN033689.1|JN033688.1|JN033687.1|JN033686.1|JN033685.1|JN033684.1|JN033683.1|JN033682.1|JN033681.1|JN033680.1|JN033679.1|JN033678.1|JN033677.1|JN033676.1|JN033675.1|JN033674.1|JN033673.1|JN033672.1|JN033671.1|JN033670.1|JN033669.1|JN033668.1|JN033667.1|JN033666.1|JN033665.1|JN033664.1|JN033663.1|JN033662.1|JN033661.1|JN033660.1|JN033659.1|JN033658.1|JN033657.1|JN033656.1|JN033655.1|JN033654.1|JN033653.1|JN033652.1|JN033651.1|JN033650.1|JN033649.1|JN033648.1|JN033647.1|JN033646.1|JN033645.1|JN033644.1|JN033643.1|JN033642.1|JN033641.1|JN033640.1|JN033639.1|JN033638.1|JN033637.1|JN033636.1|JN033635.1|JN033634.1|JN033633.1|JN033632.1|JN033631.1|JN033630.1|JN033629.1|JN033628.1|JN033627.1|JN033626.1|JN033625.1|JN033624.1|JN033623.1|JN033622.1|JN033621.1|JN033620.1|JN033619.1|JN033618.1|JN033617.1|JN033616.1|JN033615.1|JN033614.1|JN033613.1|JN033612.1|JN033611.1|JN033610.1|JN033609.1|JN033608.1|JN033607.1|JN033606.1|JN033605.1|JN033604.1|JN033603.1|JN033602.1|JN033601.1|JN033600.1|JN033599.1|JN033598.1|JN033597.1|JN033596.1|JN033595.1|JN033594.1|JN033593.1|JN033592.1|JN033591.1|JN033590.1|JN033589.1|JN033588.1|JN033587.1|JN033586.1|JN033585.1|JN033584.1|JN033583.1|JN033582.1|JN033581.1|JN033580.1|JN033579.1|JN033578.1|JN033577.1|JN033576.1|JN033575.1|JN033574.1|JN033573.1|JN033572.1|JN033571.1|JQ914616.1|JQ914615.1|JQ914614.1|JQ914613.1|JQ914612.1|JQ914611.1|JQ914610.1|JQ914609.1|JQ914608.1|JQ914607.1|JQ914606.1|JQ914605.1|JQ914604.1|JQ914603.1|JQ914602.1|JQ914601.1|JQ914600.1|JQ914599.1|JQ914598.1|JQ914597.1|JQ914596.1|JQ914595.1|JQ914594.1|JQ914593.1|JN700792.1|JN700791.1|JN700790.1|JN700789.1|JN700788.1|JN700787.1|JN700786.1|JN700785.1|JN700784.1|JN700783.1|JN700782.1|JN700781.1|JN700780.1|JN700779.1|JN700778.1|JN700777.1|JN700776.1|JN700775.1|JN700774.1|JN700773.1|JN700772.1|JN700771.1|JN700770.1|JN700769.1|JN700768.1|JN700767.1|JN700766.1|JN700765.1|JN700764.1|JN700763.1|JN700762.1|JN700761.1|JN700760.1|JN700759.1|JN700758.1|JN700757.1|JN700756.1|JN700755.1|JN700754.1|JN700753.1|JN700752.1|JN700751.1|JN700750.1|JN700749.1|HQ198806.1|HQ198805.1|HQ198804.1|HQ198803.1|HQ198802.1|HQ198801.1|HQ198800.1|HQ198799.1|HQ198798.1|HQ198797.1|HQ198796.1|HQ198795.1|HQ198794.1|HQ198793.1|HQ198792.1|HQ198791.1|HQ198790.1|HQ198789.1|HQ198788.1|HQ198787.1|HQ198786.1|HQ198785.1|HQ198784.1|HQ198783.1|HQ198782.1|JQ904536.1|JQ904535.1|JQ913010.1|JQ913009.1|JQ913008.1|JQ913007.1|JQ913006.1|JQ913005.1|JQ913004.1|JQ913003.1|JQ913002.1|JQ894846.1|JQ894845.1|JQ894844.1|JQ894843.1|JQ894842.1|JQ894841.1|JQ894840.1|JQ894839.1|JQ894838.1|JQ894837.1|JQ894836.1|JQ894835.1|JQ894834.1|JQ894833.1|JQ894832.1|JQ894831.1|JQ894830.1|JQ894829.1|JQ839261.1|JQ839260.1|JQ839259.1|JQ839258.1|JQ839257.1|JQ839256.1|JQ801450.1|JQ425516.1|JQ425515.1|JQ425514.1|JQ425513.1|JQ425512.1|JQ425511.1|JQ425510.1|JQ425509.1|JQ425508.1|JQ425507.1|JQ425506.1|JQ425505.1|JQ425504.1|JQ425503.1|JQ425502.1|JQ425501.1|JQ425500.1|JQ425499.1|JQ425498.1|JQ425497.1|JQ425496.1|JQ425495.1|JQ425494.1|JQ425493.1|JN652100.1|JN652099.1|JN652098.1|JN652097.1|JN652096.1|JN652095.1|JN652094.1|JN652093.1|JN652092.1|JN652091.1|JN652090.1|JN652089.1|JN652088.1|JN652087.1|JN652086.1|JN652085.1|JN652084.1|JN652083.1|JN652082.1|JN652081.1|JN652080.1|JN652079.1|JN652078.1|JN652077.1|JN652076.1|JN652075.1|JN652074.1|JN652073.1|JN652072.1|JN652071.1|JN652070.1|JN652069.1|JN652068.1|JN652067.1|JN652066.1|JN652065.1|JN652064.1|JN652063.1|JN652062.1|JN652061.1|JN652060.1|JN652059.1|JN652058.1|JN652057.1|JN652056.1|JN652055.1|JN652054.1|JN652053.1|JN652052.1|JN652051.1|JN652050.1|JN652049.1|JN652048.1|JN652047.1|JN652046.1|JN652045.1|JN652044.1|JN652043.1|JN652042.1|JN652041.1|JN652040.1|JN652039.1|JN652038.1|JN652037.1|JN652036.1|JN652035.1|JN652034.1|JN652033.1|JN652032.1|JN652031.1|JN652030.1|JN652029.1|JN652028.1|JN652027.1|HQ629749.1|JQ951089.1|JQ951088.1|JQ951087.1|JQ951086.1|JQ951085.1|JQ951084.1|JQ951083.1|JQ951082.1|JQ951081.1|JQ951080.1|JQ951079.1|JQ951078.1|JQ951077.1|JQ951076.1|JQ951075.1|JQ951074.1|JQ951073.1|JQ951072.1|JQ951071.1|JQ951070.1|JQ951069.1|JQ951068.1|JQ951067.1|JQ951066.1|JQ951065.1|JQ951064.1|JQ951063.1|JQ951062.1|JQ951061.1|JQ951060.1|JQ951059.1|JQ951058.1|JQ951057.1|JQ951056.1|JQ951055.1|JQ951054.1|JQ951053.1|JQ951052.1|JQ951051.1|JQ951050.1|JQ951049.1|JQ951048.1|JQ951047.1|JQ951046.1|JQ951045.1|JQ951044.1|JQ951043.1|JQ951042.1|JQ951041.1|JQ951040.1|JQ951039.1|JQ951038.1|JQ951037.1|JQ951036.1|JQ951035.1|JQ951034.1|JQ951033.1|JQ951032.1|JQ951031.1|JQ951030.1|JQ951029.1|JQ951028.1|JQ951027.1|JQ951026.1|JQ951025.1|JQ951024.1|JQ951023.1|JQ951022.1|JQ951021.1|JQ951020.1|JQ951019.1|JQ951018.1|JQ951017.1|JQ951016.1|JQ951015.1|JQ951014.1|JQ951013.1|JQ951012.1|JQ951011.1|JQ951010.1|JQ951009.1|JQ951008.1|JQ951007.1|JQ951006.1|JQ951005.1|JQ951004.1|JQ951003.1|JQ951002.1|JQ951001.1|JQ951000.1|JQ950999.1|JQ950998.1|JQ950997.1|JQ950996.1|JQ950995.1|JQ950994.1|JQ950993.1|JQ950992.1|JQ950991.1|JQ950990.1|JQ950989.1|JQ950988.1|JQ950987.1|JQ950986.1|JQ950985.1|JQ950984.1|JQ950983.1|JQ950982.1|JQ950981.1|JQ950980.1|JQ950979.1|JQ950978.1|JQ950977.1|JQ950976.1|JQ950975.1|JQ950974.1|JQ950973.1|JQ950972.1|JQ950971.1|JQ950970.1|JQ950969.1|JQ950968.1|JQ950967.1|JQ950966.1|JQ950965.1|JQ950964.1|JQ950963.1|JQ950962.1|JQ950961.1|JQ950960.1|JQ950959.1|JQ950958.1|JQ950957.1|JQ950956.1|JQ950955.1|JQ950954.1|JQ950953.1|JQ950952.1|JQ950951.1|JQ950950.1|JQ950949.1|JQ950948.1|JQ950947.1|JQ950946.1|JQ950945.1|JQ950944.1|JQ950943.1|JQ950942.1|JQ950941.1|JQ950940.1|JQ950939.1|JQ950938.1|JQ950937.1|JQ950936.1|JQ950935.1|JQ950934.1|JQ950933.1|JQ950932.1|JQ950931.1|JQ950930.1|JQ950929.1|JQ950928.1|JQ950927.1|JQ950926.1|JQ950925.1|JQ950924.1|JQ950923.1|JQ950922.1|JQ950921.1|JQ950920.1|JQ950919.1|JQ950918.1|JQ950917.1|JQ950916.1|JQ950915.1|JQ950914.1|JQ950913.1|JQ950912.1|JQ950911.1|JQ950910.1|JQ950909.1|JQ950908.1|JQ950907.1|JQ950906.1|JQ950905.1|JQ950904.1|JQ950903.1|JQ950902.1|JQ950901.1|JQ950900.1|JQ950899.1|JQ950898.1|JQ950897.1|JQ950896.1|JQ950895.1|JQ950894.1|JQ950893.1|JQ950892.1|JQ950891.1|JQ950890.1|JQ950889.1|JQ950888.1|JQ950887.1|JQ950886.1|JQ950885.1|JQ950884.1|JQ950883.1|JQ950882.1|JQ950881.1|JQ950880.1|JQ950879.1|JQ950878.1|JQ950877.1|JQ950876.1|JQ950875.1|JQ950874.1|JQ950873.1|JQ950872.1|JQ950871.1|JQ950870.1|JQ950869.1|JQ950868.1|JQ950867.1|JQ950866.1|JQ950865.1|JQ950864.1|JQ950863.1|JQ950862.1|JQ950861.1|JQ950860.1|JQ950859.1|JQ950858.1|JQ950857.1|JQ950856.1|JQ950855.1|JQ950854.1|JQ950853.1|JQ950852.1|JQ950851.1|JQ950850.1|JQ950849.1|JQ950848.1|JQ950847.1|JQ950846.1|JQ950845.1|JQ950844.1|JQ950843.1|JQ950842.1|JQ950841.1|JQ950840.1|JQ950839.1|JQ950838.1|JQ950837.1|JQ950836.1|JQ950835.1|JQ950834.1|JQ950833.1|JQ950832.1|JQ950831.1|JQ950830.1|JQ950829.1|JQ950828.1|JQ950827.1|JQ950826.1|JQ950825.1|JQ950824.1|JQ950823.1|JQ950822.1|JQ950821.1|JQ950820.1|JQ950819.1|JQ950818.1|JQ950817.1|JQ950816.1|JQ950815.1|JQ950814.1|JQ950813.1|JQ950812.1|JQ950811.1|JQ950810.1|JQ950809.1|JQ950808.1|JQ950807.1|JQ950806.1|JQ950805.1|JQ950804.1|JQ950803.1|JQ950802.1|JQ950801.1|JQ950800.1|JQ950799.1|JQ950798.1|JQ950797.1|JQ950796.1|JQ950795.1|JQ950794.1|JQ950793.1|JQ950792.1|JQ950791.1|JQ950790.1|JQ950789.1|JQ950788.1|JQ950787.1|JQ950786.1|JQ950785.1|JQ950784.1|JQ950783.1|JQ950782.1|JQ950781.1|JQ950780.1|JQ950779.1|JQ950778.1|JQ950777.1|JQ950776.1|JQ950775.1|JQ950774.1|JQ950773.1|JQ950772.1|JQ950771.1|JQ950770.1|JQ950769.1|JQ950768.1|JQ950767.1|JQ950766.1|JQ950765.1|JQ950764.1|JQ950763.1|JQ950762.1|JQ950761.1|JQ950760.1|JQ950759.1|JQ950758.1|JQ950757.1|JQ950756.1|JQ950755.1|JQ950754.1|JQ950753.1|JQ950752.1|JQ950751.1|JQ950750.1|JN175245.1|JN175244.1|JN175243.1|JN175242.1|JN175241.1|JN175240.1|JN175239.1|JN175238.1|JN175237.1|JN175236.1|JN175235.1|JN175234.1|JN175233.1|JN175232.1|JN175231.1|JN175230.1|JN175229.1|JN175228.1|JN175225.1|JN175224.1|JN175223.1|JQ717301.1|JQ717300.1|JN810897.1|JN810896.1|JN810895.1|JN810894.1|JN810893.1|JN810892.1|JN810891.1|JN810890.1|JN810889.1|JN810888.1|JN810887.1|JQ885940.1|JQ885939.1|JQ885938.1|JF816342.1|JF816341.1|JF816340.1|JF816339.1|JF816338.1|JF816337.1|JF816336.1|JF816335.1|JF816334.1|JF816333.1|JF816332.1|JF816331.1|JF816330.1|JF816329.1|JF816328.1|JF816327.1|JF816326.1|JF816325.1|JF816324.1|JF816323.1|JF816322.1|JF816321.1|JF816320.1|JF816319.1|JF816318.1|JF816317.1|JF816316.1|JF816315.1|JF816314.1|JF816313.1|JF816312.1|JF816311.1|JF816310.1|JF816309.1|JF816308.1|JF816307.1|JF816306.1|JF816305.1|JF816304.1|JF816303.1|FR851207.1|FR851206.1|FR851205.1|JN204310.1|JN204309.1|JN204308.1|JN204307.1|JN204306.1|JN204305.1|JN204304.1|JN204303.1|JN204302.1|JN204301.1|JN204300.1|JQ928905.1|JQ928904.1|JQ928903.1|JQ928902.1|JQ928901.1|JQ820261.1|JQ731615.1|JQ731614.1|JQ731613.1|JQ731612.1|JQ731611.1|JQ731610.1|JQ731609.1|JN797791.1|JN797788.1|JN797786.1|JN797785.1|JN797783.1|JN248377.1|JN248376.1|JN248375.1|JN248374.1|JN248373.1|JN248372.1|JN248371.1|JN248370.1|JN248369.1|JN248368.1|JN248367.1|JN248366.1|JN248365.1|JN248364.1|JN248363.1|JN248362.1|JN248361.1|JN248360.1|JN248359.1|HQ018874.1|HQ018873.1|HQ018872.1|FJ965507.1|FJ965506.1|FJ965505.1|FJ965504.1|FJ965503.1|FJ965502.1|FJ965501.1|FJ965500.1|FJ965499.1|FJ965498.1|FJ965497.1|JN817410.1|JN817409.1|JN817408.1|JN817407.1|JN817406.1|JN817405.1|JN817404.1|JN817403.1|JN817402.1|JN817401.1|JN817400.1|JN817399.1|JN817398.1|JN817397.1|JN817396.1|JN817395.1|JN817394.1|JN817393.1|JN817392.1|JN817391.1|JN817390.1|JN817389.1|JN817388.1|JN817387.1|JQ864079.1|JQ864078.1|JQ864077.1|JQ864076.1|JQ864075.1|JQ864074.1|JQ864073.1|JQ864072.1|JQ864071.1|JQ864070.1|JQ864069.1|JQ864068.1|JQ864067.1|JQ864066.1|JQ864065.1|JQ864064.1|JQ864063.1|JQ864062.1|JQ864061.1|JQ864060.1|JQ864059.1|JN847245.1|JQ345032.1|JQ345031.1|JQ345030.1|JQ345029.1|JQ345028.1|JQ345027.1|JQ345026.1|JQ345025.1|JQ345024.1|JQ345023.1|JQ345022.1|JQ345021.1|JQ345020.1|JQ345019.1|JQ345018.1|JQ345017.1|JQ345016.1|JQ345015.1|JQ345014.1|JQ345013.1|JQ345012.1|JQ345011.1|JQ345010.1|JQ345009.1|JQ345008.1|JQ345007.1|JQ345006.1|JQ345005.1|JQ345004.1|JQ345003.1|JQ345002.1|JQ345001.1|JQ345000.1|JQ344999.1|JQ344998.1|JQ344997.1|JQ344996.1|JQ344995.1|JQ344994.1|JQ344993.1|JQ344992.1|JQ344991.1|JQ344990.1|JQ344989.1|JQ344988.1|JQ344987.1|JQ344986.1|JQ344985.1|JQ344984.1|JQ344983.1|JQ344982.1|JQ344981.1|JQ344980.1|JQ344979.1|JQ344978.1|JQ344977.1|JQ344976.1|JQ344975.1|JQ344974.1|JQ344973.1|JQ344972.1|JQ344971.1|JQ344970.1|JQ344969.1|JQ344968.1|JQ344967.1|JQ344966.1|JQ344965.1|JQ344964.1|JQ344963.1|JQ344962.1|JQ344961.1|JQ344960.1|JQ344959.1|JQ344958.1|JQ344957.1|JQ344956.1|JQ344955.1|JQ344954.1|JQ344953.1|JQ344952.1|JQ344951.1|JQ344950.1|JQ344949.1|JQ344948.1|JQ344947.1|JQ344946.1|JQ344945.1|JQ344944.1|JQ344943.1|JQ344942.1|JQ344941.1|JQ344940.1|JQ344939.1|JQ344938.1|JQ344937.1|JQ344936.1|JQ344935.1|JQ344934.1|JQ344933.1|JQ344932.1|JQ344931.1|JQ344930.1|JQ344929.1|JQ344928.1|JQ344927.1|JQ344926.1|JQ344925.1|JQ344924.1|JQ344923.1|JQ344922.1|JQ344921.1|JQ344920.1|JQ344919.1|JQ344918.1|JQ344917.1|JQ344916.1|JQ344915.1|JQ344914.1|JQ344913.1|JQ344912.1|JQ344911.1|JQ344910.1|JQ344909.1|JQ344908.1|JQ344907.1|JQ344906.1|JQ344905.1|JQ344904.1|JQ344903.1|JQ344902.1|JQ344901.1|JQ344900.1|JQ344899.1|JQ344898.1|JQ344897.1|JQ344896.1|JQ344895.1|JQ344894.1|JQ344893.1|JQ344892.1|JQ344891.1|JQ344890.1|JQ344889.1|JQ344888.1|JQ344887.1|JQ344886.1|JQ344885.1|JQ344884.1|JQ344883.1|JQ344882.1|JQ344881.1|JQ344880.1|JQ344879.1|JQ344878.1|JQ344877.1|JQ344876.1|JQ344875.1|JQ344874.1|JQ344873.1|JQ344872.1|JQ344871.1|JQ344870.1|JQ344869.1|JQ344868.1|JQ344867.1|JQ344866.1|JQ344865.1|JQ344864.1|JQ344863.1|JQ344862.1|JQ344861.1|JQ344860.1|JQ344859.1|JQ344858.1|JQ344857.1|JQ344856.1|JQ344855.1|JQ344854.1|JQ344853.1|JQ344852.1|JQ344851.1|JQ344850.1|JQ344849.1|JQ344848.1|JQ344847.1|JQ344846.1|JQ344845.1|JQ344844.1|JQ344843.1|JQ344842.1|JQ344841.1|JQ344840.1|JQ344839.1|JQ344838.1|JQ344837.1|JQ344836.1|JQ344835.1|JQ344834.1|JQ344833.1|JQ344832.1|JQ344831.1|JQ344830.1|JQ344829.1|JQ344828.1|JQ344827.1|JQ344826.1|JQ344825.1|JQ344824.1|JQ344823.1|JQ344822.1|JQ344821.1|JQ344820.1|JQ344819.1|JQ344818.1|JQ344817.1|JQ344816.1|JQ344815.1|JQ344814.1|JQ344813.1|JQ344812.1|JQ344811.1|JQ344810.1|JQ344809.1|JQ344808.1|JQ344807.1|JQ344806.1|JQ344805.1|JQ344804.1|JQ344803.1|JQ344802.1|JQ344801.1|JQ344800.1|JQ344799.1|JQ344798.1|JQ344797.1|JQ344796.1|JQ344795.1|JQ344794.1|JQ344793.1|JQ344792.1|JQ344791.1|JQ344790.1|JQ344789.1|JQ344788.1|JQ344787.1|JQ344786.1|JQ344785.1|JQ344784.1|JQ344783.1|JQ344782.1|JQ344781.1|JQ344780.1|JQ344779.1|JQ344778.1|JQ344777.1|JQ344776.1|JQ344775.1|JQ344774.1|JQ344773.1|JQ344772.1|JQ344771.1|JQ344770.1|JQ344769.1|JQ344768.1|JQ344767.1|JQ344766.1|JQ344765.1|JQ344764.1|JQ344763.1|JQ344762.1|JQ344761.1|JQ344760.1|JQ344759.1|JQ344758.1|JQ344757.1|JQ344756.1|JQ344755.1|JQ344754.1|JQ344753.1|JQ344752.1|JQ344751.1|JQ344750.1|JQ344749.1|JQ344748.1|JQ344747.1|JQ344746.1|JQ344745.1|JQ344744.1|JQ344743.1|JQ344742.1|JQ344741.1|JQ344740.1|JQ344739.1|JQ344738.1|JQ344737.1|JQ344736.1|JQ344735.1|JQ344734.1|JQ344733.1|JQ344732.1|JQ344731.1|JQ344730.1|JQ344729.1|JQ344728.1|JQ344727.1|JQ344726.1|JQ344725.1|JQ344724.1|JQ344723.1|JQ344722.1|JQ344721.1|JQ344720.1|JQ344719.1|JQ344718.1|JQ344717.1|JQ344716.1|JQ344715.1|JQ344714.1|JQ344713.1|JQ344712.1|JQ344711.1|JQ344710.1|JQ344709.1|JQ344708.1|JQ344707.1|JQ344706.1|JQ344705.1|JQ344704.1|JQ344703.1|JQ344702.1|JQ344701.1|JQ344700.1|JQ344699.1|JQ344698.1|JQ344697.1|JQ344696.1|JQ344695.1|JQ344694.1|JQ344693.1|JQ344692.1|JQ344691.1|JQ344690.1|JQ344689.1|JQ344688.1|JQ344687.1|JQ344686.1|JQ344685.1|JQ344684.1|JQ344683.1|JQ344682.1|JQ344681.1|JQ344680.1|JQ344679.1|JQ344678.1|JQ344677.1|JQ344676.1|JQ344675.1|JQ344674.1|JQ344673.1|JQ344672.1|JQ344671.1|JQ344670.1|JQ344669.1|JQ344668.1|JQ344667.1|JQ344666.1|JQ344665.1|JQ344664.1|JQ344663.1|JQ344662.1|JQ344661.1|JQ344660.1|JQ344659.1|JQ344658.1|JQ344657.1|JQ344656.1|JQ344655.1|JQ344654.1|JQ344653.1|JQ344652.1|JQ344651.1|JQ344650.1|JQ344649.1|JQ344648.1|JQ344647.1|JQ344646.1|JQ344645.1|JQ344644.1|JQ344643.1|JQ344642.1|JQ344641.1|JQ344640.1|JQ344639.1|JQ344638.1|JQ344637.1|JQ344636.1|JQ344635.1|JQ344634.1|JQ344633.1|JQ344632.1|JQ344631.1|JQ344630.1|JQ344629.1|JQ344628.1|JQ344627.1|JQ344626.1|JQ344625.1|JQ344624.1|JQ344623.1|JQ344622.1|JQ344621.1|JQ344620.1|JQ344619.1|JQ344618.1|JQ344617.1|JQ344616.1|JQ344615.1|JQ344614.1|JQ344613.1|JQ344612.1|JQ344611.1|JQ344610.1|JQ344609.1|JQ344608.1|JQ344607.1|JQ344606.1|JQ344605.1|JQ344604.1|JQ344603.1|JQ344602.1|JQ344601.1|JQ344600.1|JQ344599.1|JQ344598.1|JQ344597.1|JQ344596.1|JQ344595.1|JQ344594.1|JQ344593.1|JQ344592.1|JQ344591.1|JQ344590.1|JQ344589.1|JQ344588.1|JQ344587.1|JQ344586.1|JQ344585.1|JQ344584.1|JQ344583.1|JQ344582.1|JQ344581.1|JQ344580.1|JQ344579.1|JQ344578.1|JQ344577.1|JQ344576.1|JQ344575.1|JQ344574.1|JQ344573.1|JQ344572.1|JQ344571.1|JQ344570.1|JQ344569.1|JQ344568.1|JQ344567.1|JQ344566.1|JQ344565.1|JQ344564.1|JQ344563.1|JQ344562.1|JQ344561.1|JQ344560.1|JQ344559.1|JQ344558.1|JQ344557.1|JQ344556.1|JQ344555.1|JQ344554.1|JQ344553.1|JQ344552.1|JQ344551.1|JQ344550.1|JQ344549.1|JQ344548.1|JQ344547.1|JQ344546.1|JQ344545.1|JQ344544.1|JQ344543.1|JQ344542.1|JQ344541.1|JQ344540.1|JQ344539.1|JQ344538.1|JQ344537.1|JQ344536.1|JQ344535.1|JQ344534.1|JQ344533.1|JQ344532.1|JQ344531.1|JQ344530.1|JQ344529.1|JQ344528.1|JQ344527.1|JQ344526.1|JQ344525.1|JQ344524.1|JQ344523.1|JQ344522.1|JQ344521.1|JQ344520.1|JQ344519.1|JQ344518.1|JQ344517.1|JQ344516.1|JQ344515.1|JQ344514.1|JQ344513.1|JQ344512.1|JQ344511.1|JQ344510.1|JQ344509.1|JQ344508.1|JQ344507.1|JQ344506.1|JQ344505.1|JQ344504.1|JQ344503.1|JQ344502.1|JQ344501.1|JQ344500.1|JQ344499.1|JQ344498.1|JQ344497.1|JQ344496.1|JQ344495.1|JQ344494.1|JQ344493.1|JQ344492.1|JQ344491.1|JQ344490.1|JQ344489.1|JQ344488.1|JQ344487.1|JQ344486.1|JQ344485.1|JQ344484.1|JQ344483.1|JQ344482.1|JQ344481.1|JQ344480.1|JQ344479.1|JQ344478.1|JQ344477.1|JQ344476.1|JQ344475.1|JQ344474.1|JQ344473.1|JQ344472.1|JQ344471.1|JQ344470.1|JQ344469.1|JQ344468.1|JQ344467.1|JQ344466.1|JQ344465.1|JQ344464.1|JQ344463.1|JQ344462.1|JQ344461.1|JQ344460.1|JQ344459.1|JQ344458.1|JQ344457.1|JQ344456.1|JQ344455.1|JQ344454.1|JQ344453.1|JQ344452.1|JQ344451.1|JQ344450.1|JQ344449.1|JQ344448.1|JQ344447.1|JQ344446.1|JQ344445.1|JQ344444.1|JQ344443.1|JQ344442.1|JQ344441.1|JQ344440.1|JQ344439.1|JQ344438.1|JQ344437.1|JQ344436.1|JQ344435.1|JQ344434.1|JQ344433.1|JQ344432.1|JQ344431.1|JQ344430.1|JQ344429.1|JQ344428.1|JQ344427.1|JQ344426.1|JQ344425.1|JQ344424.1|JQ344423.1|JQ344422.1|JQ344421.1|JQ344420.1|JQ344419.1|JQ344418.1|JQ344417.1|JQ344416.1|JQ344415.1|JQ344414.1|JQ344413.1|JQ344412.1|JQ344411.1|JQ344410.1|JQ344409.1|JQ344408.1|JQ344407.1|JQ344406.1|JQ344405.1|JQ344404.1|JQ344403.1|JQ344402.1|JQ344401.1|JQ344400.1|JQ344399.1|JQ344398.1|JQ344397.1|JQ344396.1|JQ344395.1|JQ344394.1|JQ344393.1|JQ344392.1|JQ344391.1|JQ344390.1|JQ344389.1|JQ344388.1|JQ344387.1|JQ344386.1|JQ344385.1|JQ344384.1|JQ344383.1|JQ344382.1|JQ344381.1|JQ344380.1|JQ344379.1|JQ344378.1|JQ344377.1|JQ344376.1|JQ344375.1|JQ344374.1|JQ344373.1|JQ344372.1|JQ344371.1|JQ344370.1|JQ344369.1|JQ344368.1|JQ344367.1|JQ344366.1|JQ344365.1|JQ344364.1|JQ344363.1|JQ344362.1|JQ344361.1|JQ344360.1|JN409993.1|JN409992.1|JN409991.1|JN409990.1|JN409989.1|JN409988.1|JN409987.1|JN409986.1|JN409985.1|JN409984.1|JN409983.1|JN409982.1|JN409981.1|JN409980.1|JN409979.1|JN409978.1|JN409977.1|JN409976.1|JN409975.1|JN409974.1|JN409973.1|JN409972.1|JN409971.1|JN409970.1|JN409969.1|JN409968.1|JN409967.1|JN409966.1|JN409965.1|JN409964.1|JN409963.1|JN409962.1|JN409961.1|JN409960.1|JN409959.1|JN409958.1|JN409957.1|JN409956.1|JN409955.1|JN409954.1|JN409953.1|JN409952.1|JN409951.1|JN409950.1|JN409949.1|JN409948.1|JN409947.1|JN409946.1|JN409945.1|JN409944.1|JN409943.1|JN409942.1|JN409941.1|JN409940.1|JN409939.1|JN409938.1|JN409937.1|JN409936.1|JN409935.1|JN409934.1|JN409933.1|JN409932.1|JN409931.1|JN409930.1|JN409929.1|JN409928.1|JN409927.1|JN409926.1|JN409925.1|JN409924.1|JN409923.1|JN409922.1|JN409921.1|JN409920.1|JN409919.1|JN409918.1|JN409917.1|JN409916.1|JN409915.1|JN409914.1|JN409913.1|JN409912.1|JN409911.1|JN409910.1|JN409909.1|JN409908.1|JN409907.1|JN409906.1|JN409905.1|JN409904.1|JN409903.1|JN409902.1|JN409901.1|JN409900.1|JN409899.1|JN409898.1|JN409897.1|JN409896.1|JN409895.1|JN409894.1|JN409893.1|JN409892.1|JN409891.1|JN409890.1|JN409889.1|JN409888.1|JN409887.1|JN409886.1|JN409885.1|JN409884.1|JN409883.1|JN409882.1|JN409881.1|JN409880.1|JN409879.1|JN409878.1|JN409877.1|JN409876.1|JN409875.1|JN409874.1|JN409873.1|JN409872.1|JN409871.1|JN409870.1|JN409869.1|JN409868.1|JN409867.1|JN409866.1|JN409865.1|JN409864.1|JN409863.1|JN409862.1|JN409861.1|JN409860.1|JN409859.1|JN409858.1|JN409857.1|JN409856.1|JN409855.1|JN409854.1|JN409853.1|JN409852.1|JN409851.1|JN409850.1|JN409849.1|JN409848.1|JN409847.1|JN409846.1|JN409845.1|JN409844.1|JN409843.1|JN409842.1|JN409841.1|JN409840.1|JN409839.1|JN409838.1|JN409837.1|JN409836.1|JN409835.1|JN409834.1|JN409833.1|JN409832.1|JN409831.1|JN409830.1|JN409829.1|JN409828.1|JN409827.1|JN409826.1|JN409825.1|JN409824.1|JN409823.1|JN409822.1|JN409821.1|JN409820.1|JN409819.1|JN409818.1|JN409817.1|JN409816.1|JN409815.1|JN409814.1|JN409813.1|JN409812.1|JN409811.1|JN409810.1|JN409809.1|JN409808.1|JN409807.1|JN409806.1|JN409805.1|JN409804.1|JN409803.1|JN409802.1|JN409801.1|JN409800.1|JN409799.1|JN409798.1|JN409797.1|JN409796.1|JN409795.1|JN409794.1|JN409793.1|JN409792.1|JN409791.1|JN409790.1|JN409789.1|JN409788.1|JN409787.1|JN409786.1|JN409785.1|JN409784.1|JN409783.1|JN409782.1|JN409781.1|JN409780.1|JN409779.1|JN409778.1|JN409777.1|JN409776.1|JN409775.1|JN409774.1|JN409773.1|JN409772.1|JN409771.1|JN409770.1|JN409769.1|JN409768.1|JN409767.1|JN409766.1|JN409765.1|JN409764.1|JN409763.1|JN409762.1|JN409761.1|JN409760.1|JN409759.1|JN409758.1|JN409757.1|JN409756.1|JN409755.1|JN409754.1|JN409753.1|JN409752.1|JN409751.1|JN409750.1|JN409749.1|JN409748.1|JN409747.1|JN409746.1|JN409745.1|JN409744.1|JN409743.1|JN409742.1|JN409741.1|JN409740.1|JN409739.1|JN409738.1|JN409737.1|JN409736.1|JN409735.1|JN409734.1|JN409733.1|JN409732.1|JN409731.1|JN409730.1|JN409729.1|JN409728.1|JN409727.1|JN409726.1|JN409725.1|JN409724.1|JN409723.1|JN409722.1|JN409721.1|JN409720.1|JN409719.1|JN409718.1|JN409717.1|JN409716.1|JN409715.1|JN409714.1|JN409713.1|JN409712.1|JN409711.1|JN409710.1|JN409709.1|JN409708.1|JN409707.1|JN409706.1|JN409705.1|JN409704.1|JN409703.1|JN409702.1|JN409701.1|JN409700.1|JN409699.1|JN409698.1|JN409697.1|JN409696.1|JN409695.1|JN409694.1|JN409693.1|JN409692.1|JN409691.1|JN409690.1|JN409689.1|JN409688.1|JN409687.1|JN409686.1|JN409685.1|JN409684.1|JN409683.1|JN409682.1|JN409681.1|JN409680.1|JN409679.1|JN409678.1|JN409677.1|JN409676.1|JN409675.1|JN409674.1|JN409673.1|JN409672.1|JN409671.1|JN409670.1|JN409669.1|JN409668.1|JN409667.1|JN409666.1|JN409665.1|JN409664.1|JN409663.1|JN409662.1|JN409661.1|JN409660.1|JN409659.1|JN409658.1|JN409657.1|JN409656.1|JN409655.1|JN409654.1|JN409653.1|JN409652.1|JN409651.1|JN409650.1|JN409649.1|JN409648.1|JN409647.1|JN409646.1|JN409645.1|JN409644.1|JN409643.1|JN409642.1|JN409641.1|JN409640.1|JN409639.1|JN409638.1|JN409637.1|JN409636.1|JN409635.1|JN409634.1|JN409633.1|JN409632.1|JN409631.1|JN409630.1|JN409629.1|JN409628.1|JN409627.1|JN409626.1|JN409625.1|JN409624.1|JN409623.1|JN409622.1|JN409621.1|JN409620.1|JN409619.1|JN409618.1|JN409617.1|JN409616.1|JN409615.1|JN409614.1|JN409613.1|JN409612.1|JN409611.1|JN409610.1|JN409609.1|JN409608.1|JN409607.1|JN409606.1|JN409605.1|JN409604.1|JN409603.1|JN409602.1|JQ672733.1|JQ672732.1|JQ672731.1|JQ672730.1|JQ672729.1|JQ672728.1|JQ672727.1|JQ672726.1|JQ672725.1|JQ672724.1|JQ672723.1|JQ672722.1|JQ672721.1|JQ672720.1|JQ672719.1|JQ672718.1|JQ672717.1|JQ672716.1|JQ672715.1|JQ672714.1|JQ672713.1|JQ672712.1|JQ672711.1|JQ672710.1|JQ672709.1|JQ672708.1|JQ672707.1|JQ672706.1|JQ672705.1|JQ672704.1|JQ672703.1|JQ672702.1|JQ672701.1|JQ672700.1|JQ672699.1|JQ672698.1|JQ672697.1|JQ672696.1|JQ672695.1|JQ672694.1|JQ672693.1|JQ672692.1|JQ672691.1|JQ672690.1|JQ672689.1|JQ672688.1|JQ672687.1|JQ672686.1|JQ672685.1|JQ672684.1|JQ672683.1|JQ672682.1|JQ672681.1|JQ672680.1|JQ672679.1|JQ672678.1|JQ672677.1|JQ672676.1|JQ672675.1|JQ672674.1|JQ672673.1|JQ672672.1|JQ672671.1|JQ672670.1|JQ672669.1|JQ672668.1|JQ672667.1|JQ672666.1|JQ672665.1|JQ672664.1|JQ672663.1|JQ672662.1|JQ672661.1|JQ672660.1|JQ672659.1|JQ672658.1|JQ672657.1|JQ672656.1|JQ672655.1|JQ672654.1|JQ672653.1|JQ672652.1|JQ672651.1|JQ672650.1|JQ672649.1|HE664125.1|HE664124.1|HE664123.1|HE664122.1|HE664121.1|HE664120.1|HE801573.1|HE801572.1|HE801571.1|HE801570.1|HE801569.1|JX000219.1|JX000218.1|JX000217.1|JX000216.1|JX000215.1|JX000214.1|JX000213.1|JX000212.1|JN591555.1|JN591554.1|JN591553.1|JN591552.1|JN591551.1|HE801574.1|HE800538.1|HE800537.1|HE800536.1|HE800535.1|HE800534.1|HE800533.1|JQ772155.1|JQ772154.1|JQ772153.1|JQ772152.1|JQ772151.1|JQ772150.1|JQ772149.1|JQ772148.1|JQ772147.1|JQ772146.1|JQ772145.1|JQ772144.1|JQ772143.1|JQ772142.1|JQ772141.1|JQ772140.1|JQ772139.1|JQ772138.1|JQ772137.1|JQ772136.1|JQ772135.1|JQ772134.1|JQ772133.1|JQ772132.1|JQ772131.1|JQ772130.1|JQ772129.1|JQ772128.1|JQ772127.1|JQ772126.1|JQ772125.1|JQ772124.1|JQ772123.1|JF951861.1|JN020079.1|JN020078.1|JN020077.1|JN020076.1|JN020075.1|JN020074.1|JN020073.1|JN020072.1|JN020071.1|JN020070.1|JN020069.1|JN020068.1|JN020067.1|JN020066.1|JN020065.1|JQ040303.1|JN032731.1|JN032730.1|JN032729.1|JN032728.1|JN032727.1|JN032726.1|JN032725.1|JN032724.1|JN032723.1|JN032722.1|JN032721.1|JN032720.1|JN032719.1|JN032718.1|JN032717.1|JN032716.1|JN032715.1|JN032714.1|JN032713.1|JN032712.1|JN032711.1|JN032710.1|JN032709.1|JN032708.1|JN032707.1|JQ942470.1|JQ942469.1|JQ942468.1|JQ942467.1|JQ942466.1|JQ942465.1|JQ942464.1|JQ942463.1|JQ942462.1|JQ942461.1|JQ942460.1|JQ942459.1|JQ942458.1|JQ942457.1|JQ942456.1|JQ942455.1|JQ942454.1|JQ942453.1|JQ942452.1|JQ942451.1|JQ942450.1|JQ942449.1|JQ942448.1|JQ942447.1|JQ942446.1|JQ942445.1|JQ942444.1|JQ942443.1|JQ942442.1|JQ942441.1|JQ942440.1|JQ942439.1|JQ942438.1|JQ942437.1|JQ942436.1|JQ942435.1|JQ942434.1|JQ942433.1|JQ942432.1|JQ942431.1|JQ942430.1|JQ942429.1|JQ942428.1|JQ942427.1|JQ942426.1|JQ942425.1|JQ942424.1|JQ942423.1|JQ942422.1|JQ942421.1|JQ942420.1|JQ942419.1|JQ942418.1|JQ942417.1|JQ942416.1|JQ942415.1|JQ942414.1|JQ942413.1|JQ942412.1|JQ942411.1|JQ942410.1|JQ942409.1|JQ942408.1|JQ942407.1|JQ942406.1|JQ942405.1|JQ942404.1|JQ942403.1|JQ942402.1|JQ942401.1|JQ942400.1|JQ942399.1|JQ942398.1|JQ942397.1|JQ942396.1|JQ942395.1|JQ942394.1|JQ942393.1|JQ942392.1|JQ942391.1|JQ942390.1|JQ942389.1|JQ942388.1|JQ942387.1|JQ942386.1|JQ942385.1|JQ942384.1|JQ942383.1|JQ942382.1|JQ942381.1|JQ942380.1|JQ942379.1|JQ942378.1|JQ942377.1|JQ942376.1|JQ942375.1|JQ942374.1|JQ942373.1|JQ942372.1|JQ942371.1|JQ942370.1|JQ942369.1|JQ723518.1|JQ762637.1|JQ864562.1|JQ864561.1|JQ864560.1|JQ864559.1|JQ864558.1|JQ864557.1|JQ864556.1|JQ864555.1|JQ864554.1|JQ864553.1|JQ864552.1|JQ864551.1|JQ864550.1|JQ864549.1|JQ864548.1|JQ864547.1|JQ864546.1|JQ864545.1|JQ864544.1|JQ864543.1|JQ864542.1|JQ864541.1|JQ864540.1|JQ864539.1|JQ864538.1|JQ864537.1|JQ864536.1|JQ864535.1|JQ864534.1|JQ864533.1|JQ864532.1|JQ864531.1|JQ864530.1|JQ898293.1|JQ899436.1|JQ899435.1|JQ899434.1|JQ899433.1|JQ899432.1|JQ899431.1|JQ899430.1|JQ899429.1|JQ899428.1|JQ899427.1|JQ899426.1|JQ899425.1|JQ899424.1|JQ794608.1|AB671262.1|AB671261.1|AB671260.1|AB671259.1|AB671258.1|AB671257.1|AB671256.1|AB671255.1|JN400358.1|JN400357.1|JN391184.1|JN391183.1|JN391182.1|JN391181.1|JF766365.1|JF766364.1|JF766363.1|JF766362.1|JF766361.1|JF766360.1|JF766359.1|JF766358.1|JF766357.1|JF766356.1|JF766355.1|JF766354.1|JF766353.1|JF766352.1|JF766351.1|JF766350.1|JF766349.1|JF766348.1|JF766347.1|JF766346.1|JF766345.1|JF766344.1|JF766343.1|JF766342.1|JF766341.1|JF766340.1|JF766339.1|JF766338.1|JF766337.1|JF766336.1|JF766335.1|JF766334.1|JF766333.1|JF766332.1|JF766331.1|JF766330.1|JF766329.1|JF766328.1|JF766327.1|JF766326.1|JF766325.1|JF766324.1|JF766323.1|JF766322.1|JF766321.1|JF766320.1|JF766319.1|JF766318.1|JF766317.1|JF766316.1|JF766315.1|JF766314.1|JF766313.1|JF766312.1|JF766311.1|JF766310.1|JF766309.1|JF766308.1|JF766307.1|JF766306.1|JF766305.1|JF766304.1|JF766303.1|JF766302.1|JF766301.1|JF766300.1|JF766299.1|JF766298.1|JF766297.1|JF766296.1|JF766295.1|JF766294.1|JF766293.1|AB564743.1|AB564692.1|AB564691.1|AB564690.1|AB564689.1|AB564688.1|AB564687.1|AB564686.1|AB564685.1|AB564684.1|AB564683.1|AB564682.1|AB564681.1|AB564680.1|AB564679.1|AB564678.1|AB564677.1|AB564676.1|AB564675.1|AB564674.1|AB564673.1|AB564672.1|AB564671.1|AB564670.1|AB564669.1|AB564668.1|AB564667.1|AB564666.1|AB564665.1|AB564664.1|AB564663.1|AB564662.1|AB564661.1|AB564660.1|AB564659.1|AB564658.1|AB564657.1|AB564656.1|AB564655.1|AB564654.1|AB564653.1|AB564652.1|AB564651.1|AB564650.1|AB564649.1|AB564648.1|AB564647.1|AB564646.1|AB564645.1|HE820719.1|HE820718.1|JQ763494.1|JQ763493.1|JQ763492.1|JQ763491.1|JQ763490.1|JQ763489.1|JQ763488.1|JQ763487.1|JQ763486.1|JQ763485.1|JQ763484.1|JQ763483.1|JQ763482.1|JQ763481.1|JQ763480.1|JQ763479.1|JQ763478.1|JQ763477.1|JQ763476.1|JQ763475.1|JQ763474.1|JQ763473.1|JQ763472.1|JQ763471.1|JQ763470.1|JQ763469.1|JQ763468.1|JQ763467.1|JQ763466.1|JQ763465.1|JQ763464.1|JQ763463.1|JQ763462.1|JQ763461.1|HE797904.1|HE797903.1|HE797902.1|JQ950321.1|JQ723439.1|JQ723438.1|JQ723437.1|JQ723436.1|JQ723435.1|JQ723434.1|JQ723433.1|JQ723432.1|JQ723431.1|JQ723430.1|JQ723429.1|JQ723428.1|JQ723427.1|JQ723426.1|JQ723425.1|JQ723424.1|JQ723423.1|JQ723422.1|JQ723421.1|JQ723420.1|JQ723419.1|JQ723418.1|JQ723417.1|JQ723416.1|JQ723415.1|JQ723414.1|JQ723413.1|JQ723412.1|JQ723411.1|JQ723410.1|JQ723409.1|JQ723408.1|JQ723407.1|JQ723406.1|L19094.3|JQ950327.1|JQ950326.1|JQ950325.1|JQ950324.1|JQ866902.1|HE814061.1|HE814060.1|HE814059.1|JQ863398.1|JQ863397.1|JQ863396.1|JQ863395.1|JQ863394.1|JQ863393.1|JQ863392.1|JQ863391.1|JQ863390.1|JQ652820.1|JQ652819.1|JQ652818.1|JQ652817.1|JQ652816.1|JQ652815.1|JQ652814.1|JQ652813.1|JQ652812.1|JQ652811.1|JQ652810.1|JQ652809.1|JQ652808.1|JQ652807.1|JQ652806.1|JQ652805.1|JQ652804.1|JQ652803.1|JQ652802.1|JQ652801.1|JQ652800.1|JQ652799.1|JQ652798.1|JQ652797.1|JQ652796.1|JQ652795.1|JQ652794.1|JQ652793.1|JQ652792.1|JQ652791.1|JQ652790.1|JQ652789.1|JQ652788.1|JQ652787.1|JQ652786.1|JQ652785.1|JQ652784.1|JQ652783.1|JQ652782.1|JQ652781.1|JQ652780.1|JQ652779.1|JQ652778.1|JQ652777.1|JQ652776.1|JQ652775.1|JQ652774.1|JQ652773.1|JQ652772.1|JQ652771.1|JQ652770.1|JQ652769.1|JQ652768.1|JQ652767.1|JQ652766.1|JQ652765.1|JQ652764.1|JQ652763.1|JQ652762.1|JQ652761.1|JQ652760.1|JQ652759.1|JQ652758.1|JQ652757.1|JQ652756.1|JQ652755.1|JQ652754.1|JQ652753.1|JQ652752.1|JQ652751.1|JQ652750.1|JQ652749.1|JQ652748.1|JQ652747.1|JQ652746.1|JQ652745.1|JQ652744.1|JQ652743.1|JQ652742.1|JQ652741.1|JQ652740.1|JQ652739.1|JQ652738.1|JQ652737.1|JQ652736.1|JQ652735.1|JQ652734.1|JQ652733.1|JQ652732.1|JQ652731.1|JQ652730.1|JQ652729.1|JQ652728.1|JQ652727.1|JQ652726.1|JQ652725.1|JQ652724.1|JQ652723.1|JQ652722.1|JQ652721.1|JQ652720.1|JQ652719.1|JQ652718.1|JQ652717.1|JQ652716.1|JQ652715.1|JQ652714.1|JQ652713.1|JQ652712.1|JQ652711.1|JF799030.1|JF799029.1|JF799028.1|JF799027.1|JF799026.1|JF799025.1|JF799024.1|JF799023.1|JF799022.1|JF799021.1|JF799020.1|JF799019.1|JF799018.1|JF799017.1|JF799016.1|JF799015.1|JF799014.1|JF799013.1|JF799012.1|JF799011.1|JF799010.1|JF799009.1|JF799008.1|JF799007.1|JF799006.1|JF799005.1|JF799004.1|JF799003.1|JF799002.1|JF799001.1|JF799000.1|JF798999.1|JF798998.1|JF798997.1|JF798996.1|JF798995.1|JF798994.1|JF798993.1|JF798992.1|JF798991.1|JF798990.1|JF798989.1|JF798988.1|JF798987.1|JF798986.1|JF798985.1|JF798984.1|JF798983.1|JF798982.1|JF798981.1|JF798980.1|JF798979.1|JF798978.1|JF798977.1|JF798976.1|JF798975.1|JF798974.1|JF798973.1|JF798972.1|JF798971.1|JF798970.1|JF798969.1|JF798968.1|JF798967.1|JF798966.1|JF798965.1|JF798964.1|JF798963.1|JF798962.1|JF798961.1|JF798960.1|JF798959.1|JF798958.1|JF798957.1|JF798956.1|JF798955.1|JF798954.1|JF798953.1|JF798952.1|JF798951.1|JF798950.1|JF798949.1|JF798948.1|JF798947.1|JF798946.1|JF798945.1|JF798944.1|JF798943.1|JF798942.1|JF798941.1|JF798940.1|JF798939.1|JF798938.1|JF798937.1|JF798936.1|JF798935.1|JF798934.1|JF798933.1|JF798932.1|JF798931.1|JF798930.1|JN381159.1|JN381158.1|JN381157.1|JN381156.1|JN381155.1|JN381154.1|JN381153.1|JN381152.1|JN381151.1|JN381150.1|JN381149.1|JN381148.1|JN381147.1|JN381146.1|JN381145.1|JN381144.1|JN381143.1|JN381142.1|JN381141.1|JN381140.1|JN381139.1|JN381138.1|JN381137.1|JN381136.1|JN381135.1|JN381134.1|JN381133.1|JN381132.1|JN381131.1|JN381130.1|JN381129.1|JN381128.1|JN381127.1|JN381126.1|JN381125.1|JN381124.1|JN381123.1|JN381122.1|JN381121.1|JN381120.1|JN381119.1|JN381118.1|JN381117.1|JN381116.1|JN381115.1|JN381114.1|JN381113.1|JN381112.1|JN381111.1|JN381110.1|JN381109.1|JN381108.1|JN381107.1|JN381106.1|JN381105.1|JN381104.1|JN381103.1|JN381102.1|JN381101.1|JN381100.1|JN381099.1|JN381098.1|JN381097.1|JN381096.1|JN381095.1|JN381094.1|JN381093.1|JN381092.1|JN381091.1|JN381090.1|JN381089.1|JN381088.1|JN381087.1|JN381086.1|JN381085.1|JN381084.1|JN381083.1|JN381082.1|JN381081.1|JN381080.1|JF838277.1|JF838276.1|JF838275.1|JF838274.1|JF838273.1|JF838272.1|JF838271.1|JF838270.1|JF838269.1|JF838268.1|JF838267.1|JF838266.1|JF838265.1|JF838264.1|JF838263.1|JF838262.1|JF838261.1|JF838260.1|JF838259.1|JF838258.1|JF838257.1|JF838256.1|JF838255.1|JF838254.1|JF838253.1|JF838252.1|JF838251.1|JF838250.1|JF838249.1|JF838248.1|JF838247.1|JF838246.1|JF838245.1|JF838244.1|JN646103.1|JN646102.1|JN646101.1|JN646100.1|JN646099.1|JN646098.1|JN646097.1|JN646096.1|JN646095.1|JN646094.1|JN646093.1|JN646092.1|JN646091.1|JF819812.1|JF819811.1|JF819810.1|JF819809.1|JF819808.1|JF819807.1|JF819806.1|JF819805.1|JF819804.1|JF819803.1|JF819802.1|JF819801.1|JF819800.1|JF819799.1|JF819798.1|JF819797.1|JF819796.1|JF819795.1|JF819794.1|JF819793.1|JF819792.1|JF819791.1|JF819790.1|JF819789.1|JF819788.1|JF819787.1|JF819786.1|JF819784.1|JF819783.1|JF819782.1|JF819781.1|JF819780.1|JF819779.1|JF819778.1|JF819777.1|JF819776.1|JF819775.1|JF819774.1|JF819773.1|JF819772.1|JF819771.1|JF819770.1|JF819769.1|JF819768.1|JF819767.1|JF819766.1|JF819765.1|JF819764.1|JF819763.1|JF819762.1|JF819761.1|JF819760.1|JF819759.1|JF819758.1|JF819757.1|JF819756.1|JF828035.1|JF828034.1|JF828033.1|JF828032.1|JF828031.1|HQ168461.1|HQ168460.1|HQ168459.1|HQ168458.1|HQ168457.1|HQ168456.1|HQ168455.1|HQ168454.1|HQ168453.1|HQ168452.1|HQ168451.1|HQ168450.1|FN557471.1|FN557470.1|FN557469.1|FN557468.1|FN557467.1|FN557465.1|FN557464.1|FN557463.1|FN557462.1|FN557461.1|FN557460.1|FN557459.1|FN557458.1|FN557457.1|FN557456.1|FN557455.1|FN557454.1|FN557453.1|FN557452.1|FN557451.1|FN557450.1|FN557449.1|FN557448.1|FN557447.1|FN557446.1|FN557445.1|FN557444.1|JN000909.2|JQ639886.1|JQ639885.1|JQ639884.1|JQ639883.1|JQ639882.1|JQ639881.1|JQ639880.1|JQ639879.1|JQ639878.1|JQ639877.1|JQ639876.1|JQ639875.1|JQ639874.1|JQ639873.1|JQ639872.1|JQ639871.1|JQ639870.1|JQ639869.1|JQ639868.1|JQ639867.1|JQ639866.1|JQ639865.1|JQ639864.1|JQ639863.1|JQ639862.1|JQ639861.1|JQ639860.1|JQ639859.1|JQ639858.1|JQ639857.1|JQ639856.1|JQ639855.1|JQ639854.1|JQ653319.1|JQ653318.1|JQ653317.1|JQ653316.1|JQ697974.1|JQ697973.1|JQ697972.1|JQ697971.1|JQ697970.1|JQ697969.1|JQ697968.1|JQ697967.1|JQ697966.1|JQ697965.1|JQ697964.1|JQ697963.1|JQ697962.1|JQ697961.1|JQ697960.1|JQ342384.1|JQ342383.1|JQ342382.1|JQ342381.1|JQ342380.1|JQ342379.1|JQ342378.1|JQ342377.1|JQ342376.1|JQ342375.1|JQ342374.1|JQ342373.1|JQ342372.1|JQ342371.1|JQ342370.1|JQ342369.1|JQ342368.1|JQ342367.1|JQ342366.1|JQ342365.1|JQ342364.1|JQ342363.1|JQ342362.1|JQ342361.1|JQ342360.1|JQ342359.1|JQ342358.1|JQ342357.1|JQ342356.1|JQ342355.1|JQ342354.1|JQ342353.1|JQ342352.1|JQ342351.1|JQ342350.1|JQ342349.1|JQ342348.1|JQ342347.1|JQ342346.1|JQ342345.1|JQ342344.1|JQ342343.1|JQ342342.1|JQ342341.1|JQ342340.1|JQ342339.1|JQ342338.1|JQ342337.1|JQ342336.1|JQ342335.1|JQ342334.1|JQ342333.1|JQ342332.1|JQ342331.1|JQ342330.1|JQ342329.1|JQ342328.1|JQ342327.1|JQ342326.1|JQ342325.1|JQ342324.1|JQ342323.1|JQ342322.1|JQ342321.1|JQ342320.1|JQ342319.1|JQ342318.1|JQ342317.1|JQ342316.1|JQ342315.1|JQ342314.1|JQ342313.1|JQ342312.1|JQ342311.1|JQ342310.1|JQ342309.1|JQ342308.1|JQ342307.1|JQ342306.1|JQ342305.1|JQ342304.1|JQ342303.1|JQ342302.1|JQ342301.1|JQ342300.1|JQ342299.1|JQ342298.1|JQ342297.1|JQ342296.1|JQ342295.1|JQ342294.1|JQ342293.1|JQ342292.1|JQ342291.1|JQ342290.1|JQ342289.1|JQ342288.1|JQ342287.1|JQ342286.1|JQ342285.1|JQ342284.1|JQ342283.1|JQ342282.1|JQ342281.1|JQ342280.1|JQ342279.1|JQ342278.1|JQ342277.1|JQ342276.1|JQ342275.1|JQ342274.1|JQ342273.1|JQ342272.1|JQ342271.1|JQ342270.1|JQ342269.1|JQ342268.1|JQ342267.1|JQ342266.1|JQ342265.1|JQ342264.1|JQ342263.1|JQ342262.1|JQ342261.1|JQ342260.1|JQ342259.1|JQ342258.1|JQ342257.1|JQ342256.1|JQ342255.1|JQ342254.1|JQ342253.1|JQ342252.1|JQ342251.1|JQ342250.1|JN128950.1|JN128949.1|JN128948.1|JN128947.1|JN128946.1|JN128945.1|JN128944.1|JN128943.1|JN128942.1|JN128941.1|JN128940.1|JN128939.1|JN128938.1|JN128937.1|JN128936.1|JN128935.1|JN128934.1|JN128933.1|JN128932.1|JN128931.1|JN128930.1|JN128929.1|JN128928.1|JN128927.1|JN128926.1|JN128925.1|JN128924.1|JN128923.1|JN128922.1|JN128921.1|JN128920.1|JN128919.1|JN128918.1|JN128917.1|JN128916.1|JN128915.1|JN128914.1|JN128913.1|JN128912.1|JN128911.1|JN128910.1|JN128909.1|JN128908.1|JN128907.1|JN128906.1|JN128905.1|JN128904.1|JN128903.1|JN128902.1|JN128901.1|JN128900.1|JN128899.1|JQ688068.1|JQ688067.1|JQ688066.1|JN602878.1|JN602877.1|JN602876.1|JN602875.1|JN602874.1|JN602873.1|JN602872.1|JN602871.1|JN602870.1|JN602869.1|JN602868.1|JN602867.1|JN602866.1|JN602865.1|JN602864.1|JN602863.1|JN602862.1|JN602861.1|JN602860.1|JN602859.1|JN602858.1|JN602857.1|JN602856.1|JN602855.1|JN602854.1|JN602853.1|JN602852.1|JN602851.1|JN602850.1|JN602849.1|JN602848.1|JN602847.1|JN602846.1|JN602845.1|JN602844.1|JN602843.1|JN602842.1|JN602841.1|JN602840.1|JN602839.1|JN602838.1|JN602837.1|JN602836.1|JN602835.1|JN602834.1|JN602833.1|JN602832.1|JN602831.1|JN602830.1|JN602829.1|JN602828.1|JN602827.1|JN602826.1|JN602825.1|JN602824.1|JN602823.1|JN602822.1|JN602821.1|JN602820.1|JN602819.1|JN602818.1|JN602817.1|JN602816.1|JN602815.1|JN602814.1|JN602813.1|JN602812.1|JN602811.1|JN602810.1|JN602809.1|JN602808.1|JN602807.1|JN602806.1|JN602805.1|JN602804.1|JN602803.1|JN602802.1|JN602801.1|JN602800.1|JN602799.1|JN602798.1|JN602797.1|JN602796.1|JN602795.1|JN602794.1|JN602793.1|JN602792.1|JN602791.1|JN602790.1|JN602789.1|JN602788.1|JN602787.1|JN602786.1|JN602785.1|JN602784.1|JN602783.1|JN602782.1|JN602781.1|JN602780.1|JN602779.1|JN602778.1|JN602777.1|JN602776.1|JN602775.1|JN602774.1|JN602773.1|JN602772.1|JN602771.1|JN602770.1|JN602769.1|JN602768.1|JN602767.1|JN602766.1|JN602765.1|JN602764.1|JN602763.1|JN602762.1|JN602761.1|JN602760.1|JN602759.1|JN602758.1|JN602757.1|JN602756.1|JN602755.1|JN602754.1|JN602753.1|JN602752.1|JN602751.1|JN602750.1|JN602749.1|JN602748.1|JN602747.1|JN602746.1|JN602745.1|JN602744.1|JN602743.1|JN602742.1|JN602741.1|JN602740.1|JN602739.1|JQ733379.1|JQ733378.1|JQ733377.1|JQ733376.1|JQ733375.1|JQ733374.1|JQ733373.1|JQ733372.1|JQ733371.1|JQ733370.1|JQ733369.1|JQ733368.1|JQ733367.1|JQ733366.1|JQ733365.1|JQ733364.1|JQ733363.1|JQ733362.1|JQ733361.1|JQ733360.1|JQ733359.1|JQ733358.1|JQ733357.1|JQ733356.1|JQ733355.1|JQ733354.1|JQ733353.1|JQ733352.1|JQ733351.1|JQ733350.1|JQ733349.1|JQ733348.1|JQ733347.1|JQ733346.1|JQ733345.1|JQ733344.1|JQ733343.1|JQ733342.1|JQ733341.1|JQ733340.1|JQ733339.1|JQ733338.1|JQ733337.1|JQ733336.1|JQ733335.1|JQ733334.1|JQ733333.1|JQ733332.1|JQ733331.1|JQ733330.1|JQ733329.1|JQ733328.1|JQ733327.1|JQ733326.1|JQ733325.1|JQ733324.1|JQ733323.1|JQ733322.1|JQ733321.1|JQ733320.1|JQ733319.1|JQ733318.1|JQ733317.1|JQ733316.1|JQ733315.1|JQ733314.1|JQ733313.1|JQ733312.1|JQ733311.1|JQ733310.1|JQ733309.1|JQ733308.1|JQ733307.1|JQ733306.1|JQ733305.1|JQ733304.1|JQ733303.1|JQ733302.1|JQ733301.1|JQ733300.1|JQ733299.1|JQ733298.1|JQ733297.1|JQ733296.1|JQ733295.1|JQ733294.1|JQ733293.1|JQ733292.1|JQ733291.1|JQ733290.1|JQ733289.1|JQ733288.1|JQ733287.1|JQ733286.1|JQ733285.1|JQ733284.1|JQ733283.1|JQ733282.1|JQ733281.1|JQ733280.1|JQ733279.1|JQ733278.1|JQ733277.1|JQ733276.1|JQ733275.1|JQ733274.1|JQ733273.1|JQ733272.1|JQ733271.1|JQ733270.1|JQ733269.1|JQ733268.1|JQ733267.1|JQ733266.1|JQ733265.1|JQ733264.1|JQ733263.1|JQ733262.1|JQ733261.1|JQ733260.1|JQ733259.1|JQ733258.1|JQ733257.1|JQ733256.1|JQ733255.1|JQ733254.1|JQ733253.1|JQ733252.1|JQ733251.1|JQ733250.1|JQ733249.1|JQ733248.1|JQ733247.1|JQ733246.1|JQ733245.1|JQ733244.1|JQ733243.1|JQ733242.1|JQ733241.1|JQ733240.1|JQ733239.1|JQ733238.1|JQ733237.1|JQ733236.1|JQ733235.1|JQ733234.1|JQ733233.1|JQ733232.1|JQ733231.1|JQ733230.1|JQ733229.1|JQ733228.1|JQ733227.1|JQ733226.1|JQ733225.1|JQ733224.1|JQ733223.1|JQ733222.1|JQ733221.1|JQ733220.1|JQ733219.1|JQ733218.1|JQ733217.1|JQ639269.1|JQ639268.1|JQ639267.1|JQ639266.1|JQ639265.1|JQ639264.1|JQ639263.1|JQ639262.1|JQ639261.1|JQ639260.1|JQ639259.1|JQ639258.1|JQ639257.1|JQ639256.1|JQ639255.1|JQ639254.1|JQ639253.1|JQ435840.1|JN644053.1|JN644052.1|JN644051.1|JN644050.1|JN644049.1|JN644048.1|JN644047.1|JN644046.1|JN644045.1|JN644044.1|JN644043.1|JN644042.1|JN644041.1|JN644040.1|JN644039.1|JN644038.1|JN644037.1|JN644036.1|JN644035.1|JN644034.1|JN644033.1|JN644032.1|JN644031.1|JN644030.1|JN644029.1|JN644028.1|JN644027.1|JN644026.1|JN644025.1|JN644024.1|JN644023.1|JN644022.1|JN644021.1|JN644020.1|JN644019.1|JN644018.1|JN644017.1|JN644016.1|JN644015.1|JN644014.1|JN644013.1|JN644012.1|JN644011.1|JN644010.1|JN644009.1|JN644008.1|JN644007.1|JN644006.1|JN644005.1|JN644004.1|JN644003.1|JN644002.1|JN644001.1|JN644000.1|JN643999.1|JN643998.1|JN643997.1|JN643996.1|JN643995.1|JN643994.1|JN643993.1|JN643992.1|JN643991.1|JN643990.1|JN643989.1|JN643988.1|JN643987.1|JN643986.1|JN643985.1|JN643984.1|JN643983.1|JN643982.1|JN643981.1|JN643980.1|JN643979.1|JN643978.1|JN643977.1|JN643976.1|JN643975.1|JN643974.1|JN643973.1|JN643972.1|JN643971.1|JN643970.1|JN643969.1|JN643968.1|JN643967.1|JN643966.1|JN643965.1|JN643964.1|JN643963.1|JN643962.1|JN643961.1|JN643960.1|JN643959.1|JN643958.1|JN643957.1|JN643956.1|JN643955.1|JN643954.1|JN643953.1|JN643952.1|JN643951.1|JN643950.1|JN643949.1|JN643948.1|JN643947.1|JN643946.1|JN643945.1|JN643944.1|JN643943.1|JN643942.1|JN643941.1|JN643940.1|JN643939.1|JN643938.1|JN643937.1|JN643936.1|JN643935.1|JN643934.1|JN643933.1|JN643932.1|JN643931.1|JN643930.1|JN643929.1|JN643928.1|JN643927.1|JN643926.1|JN643925.1|JN643924.1|JN643923.1|AB665091.1|AB665090.1|AB665089.1|FJ625825.1|FJ625824.1|FJ625823.1|FJ625822.1|FJ625821.1|FJ625820.1|FJ625819.1|FJ625818.1|FJ625817.1|FJ434543.1|FJ434542.1|FJ434541.1|FJ434540.1|FJ434539.1|FJ434538.1|FJ434537.1|FJ434536.1|FJ434535.1|FJ434534.1|FJ434533.1|FJ434532.1|FJ434531.1|FJ434530.1|FJ434529.1|FJ434528.1|FJ434527.1|FJ434526.1|FJ434525.1|FJ434524.1|FJ434523.1|FJ434522.1|FJ434521.1|GQ214814.1|GQ214813.1|GQ214812.1|GQ214811.1|GQ214810.1|GQ214809.1|GQ214808.1|GQ214807.1|GQ214806.1|GQ214805.1|GQ214804.1|GQ214803.1|GQ214802.1|GQ214801.1|GQ214800.1|GQ214799.1|GQ214798.1|GQ214797.1|GQ214796.1|GQ214795.1|GQ214794.1|GQ214793.1|GQ214792.1|GQ214791.1|GQ214790.1|GQ214789.1|GQ214788.1|GQ214787.1|GQ214786.1|GQ214785.1|GQ214784.1|GQ214783.1|GQ214782.1|GQ214781.1|GQ214780.1|GQ214779.1|GQ214778.1|GQ214777.1|GQ214776.1|GQ214775.1|GQ214774.1|GQ214773.1|GQ214772.1|HE801568.1|HE801567.1|JN596590.1|JF342641.1|JF342640.1|JF342639.1|JF342638.1|JF342637.1|JF342636.1|JF342635.1|JF342634.1|JF342633.1|JF342632.1|JF342631.1|JF342630.1|JF342629.1|JF342628.1|JF342627.1|JF342626.1|JF342625.1|JF342624.1|JF342623.1|JF342622.1|JF342621.1|JF342620.1|JF342619.1|JF342618.1|JF342617.1|JF342616.1|JF342615.1|JF342614.1|JF342613.1|JF342612.1|JF342611.1|JF342610.1|JF342609.1|JF342608.1|JF342607.1|JF342606.1|JF342605.1|JF342604.1|JF342603.1|JF342602.1|JF342601.1|JF342600.1|JF342599.1|JF342598.1|JF342597.1|JF342596.1|JF342595.1|JF923679.1|JF923678.1|JF923677.1|JF923676.1|JF923675.1|JF923674.1|JF923673.1|JF923672.1|JF923671.1|JF923670.1|JF923669.1|JF923668.1|JF923667.1|JF923666.1|JF923665.1|JF923664.1|JF923663.1|JF923662.1|JF923661.1|JF923660.1|JF923659.1|JF926149.1|JF926148.1|JF926147.1|JF926146.1|JF926145.1|JF926144.1|JF926143.1|JF926142.1|JF926141.1|JF926140.1|JF926139.1|JF926138.1|JF926137.1|JF926136.1|JF926135.1|JF926134.1|JF926133.1|JF926132.1|JF926131.1|JF926130.1|JF926129.1|JF926128.1|JF926127.1|JF926126.1|JF717854.1|JF717853.1|JF717852.1|JF717851.1|JF717850.1|JF717849.1|JF717848.1|JF717847.1|JF717846.1|JF717845.1|JF717844.1|JF717843.1|JF717842.1|JF717841.1|HQ909099.1|HQ909098.1|JQ846450.1|JQ846449.1|JQ846448.1|JQ846447.1|JQ846446.1|JQ846445.1|JQ846444.1|JQ846443.1|JQ846442.1|JQ846441.1|JQ846440.1|JQ846439.1|JQ846438.1|JQ846437.1|JQ846436.1|JQ846435.1|JQ846434.1|JQ846433.1|JQ846432.1|JQ846431.1|JQ846430.1|JQ846429.1|JQ846428.1|JQ846427.1|JQ846426.1|JQ846425.1|JQ846424.1|JQ846423.1|JQ846422.1|JQ846421.1|JQ846420.1|JQ846419.1|JQ846418.1|JQ846417.1|JQ846416.1|JQ846415.1|JQ846414.1|JQ846413.1|JQ846412.1|JQ846411.1|JQ846410.1|JQ846409.1|JQ846408.1|JQ846407.1|JQ846406.1|JQ846405.1|JQ846404.1|JQ846403.1|JQ846402.1|JQ846401.1|JQ846400.1|JQ846399.1|JQ846398.1|JQ846397.1|JQ846396.1|JQ846395.1|JQ846394.1|JQ846393.1|JQ846392.1|JQ846391.1|JQ846390.1|JQ846389.1|JQ846388.1|JQ846387.1|JQ846386.1|JQ846385.1|JQ846384.1|JQ846383.1|JQ846382.1|JQ846381.1|JQ846380.1|JQ846379.1|JQ846378.1|JQ846377.1|JQ846376.1|JQ846375.1|JQ846374.1|JQ846373.1|JQ846372.1|JQ846371.1|JQ846370.1|JQ846369.1|JQ846368.1|JQ846367.1|JQ846366.1|JQ846365.1|JQ846364.1|JQ846363.1|JQ846362.1|JQ846361.1|JQ846360.1|JQ846359.1|JQ846358.1|JQ846357.1|JQ846356.1|JQ846355.1|JQ846354.1|JQ846353.1|JQ437393.1|JQ437392.1|JQ437391.1|JQ437390.1|JN790700.1|JN790699.1|JN790698.1|JN790697.1|JN790696.1|AY737622.1|AY737621.1|AY737620.1|AY737619.1|AY737618.1|AY737617.1|AY737616.1|AY737615.1|AY737614.1|AY737613.1|AY737612.1|AY737611.1|AY737610.1|AY737609.1|AY737608.1|AY737607.1|AY737606.1|AY737605.1|AY737604.1|FR846511.1|FR846510.1|FR846509.1|FR846508.1|FR846507.1|FR846506.1|FR846505.1|FR846504.1|FR846503.1|FR846502.1|FR846501.1|FR846500.1|FR846499.1|FR846498.1|FR846497.1|FR846496.1|JQ313557.1|JQ313556.1|JQ313555.1|JQ313554.1|JQ313553.1|JQ313552.1|JQ313551.1|JQ313550.1|JQ313549.1|JQ313548.1|JQ313547.1|JQ313546.1|JQ313545.1|JQ313544.1|JQ313543.1|JQ313542.1|JQ313541.1|JQ313540.1|JQ313539.1|JQ313538.1|JQ313537.1|JQ313536.1|JQ313535.1|JQ313534.1|JQ313533.1|JQ313532.1|JQ313531.1|JQ313530.1|JQ313529.1|JQ313528.1|JQ313527.1|JQ313526.1|JQ313525.1|JQ313524.1|JQ313523.1|JQ313522.1|JQ313521.1|JQ313520.1|JQ313519.1|JQ313518.1|JQ313517.1|JQ313516.1|JQ313515.1|JQ313514.1|JQ313513.1|JQ313512.1|JQ313511.1|JQ313510.1|JQ313509.1|JQ313508.1|JQ313507.1|JQ313506.1|JQ313505.1|JQ313504.1|JQ313503.1|JQ313502.1|JQ313501.1|JQ313500.1|JQ313499.1|JQ313498.1|JQ313497.1|JQ313496.1|JQ313495.1|JQ313494.1|JQ313493.1|JQ313492.1|JQ313491.1|JQ313490.1|JQ313489.1|JQ313488.1|JQ313487.1|JQ313486.1|JQ313485.1|JQ313484.1|JQ313483.1|JQ313482.1|JQ313481.1|JQ313480.1|JQ313479.1|JQ313478.1|JQ313477.1|JQ313476.1|JQ313475.1|JQ313474.1|JQ313473.1|JQ313472.1|JQ313471.1|JQ313470.1|JQ313469.1|JQ313468.1|JQ313467.1|JQ313466.1|JQ313465.1|JQ313464.1|JQ313463.1|JQ313462.1|JQ313461.1|JQ313460.1|JQ313459.1|JQ313458.1|JQ313457.1|JQ313456.1|JQ313455.1|JQ313454.1|JQ313453.1|JQ313452.1|JQ313451.1|JQ313450.1|JQ313449.1|JQ313448.1|JQ313447.1|JQ313446.1|JQ313445.1|JQ313444.1|JQ313443.1|JQ313442.1|JQ313441.1|JQ313440.1|JQ313439.1|JQ313438.1|JQ313437.1|JQ313436.1|JQ313435.1|JQ313434.1|JQ313433.1|JQ313432.1|JQ313431.1|JQ313430.1|JQ313429.1|JQ313428.1|JQ313427.1|JQ313426.1|JQ313425.1|JQ313424.1|JQ313423.1|JQ313422.1|JQ313421.1|JQ313420.1|JQ313419.1|JQ313418.1|JQ313417.1|JQ313416.1|JQ313415.1|JQ313414.1|JQ313413.1|JQ313412.1|JQ313411.1|JQ313410.1|JQ313409.1|JQ313408.1|JQ313407.1|JQ313406.1|JQ313405.1|JQ313404.1|JQ313403.1|JQ313402.1|JQ313401.1|JQ313400.1|JQ313399.1|JQ313398.1|JQ313397.1|JQ313396.1|JQ313395.1|JQ313394.1|JQ313393.1|JQ313392.1|JQ313391.1|JQ313390.1|JQ313389.1|JQ313388.1|JQ313387.1|JQ313386.1|JQ313385.1|JQ313384.1|JQ313383.1|JQ313382.1|JQ313381.1|JQ313380.1|JQ313379.1|JQ313378.1|JQ313377.1|JQ313376.1|JQ313375.1|JQ313374.1|JQ313373.1|JQ313372.1|JQ313371.1|JQ313370.1|JQ313369.1|JQ313368.1|JQ313367.1|JQ313366.1|JQ313365.1|JQ313364.1|JQ313363.1|JQ313362.1|JQ313361.1|JQ313360.1|JQ313359.1|JQ313358.1|JQ313357.1|JQ313356.1|JQ313355.1|JQ313354.1|JQ313353.1|JQ313352.1|JQ313351.1|JQ313350.1|JQ313349.1|JQ313348.1|JQ313347.1|JQ313346.1|JQ313345.1|JQ313344.1|JQ313343.1|JQ313342.1|JQ313341.1|JQ313340.1|JQ313339.1|JQ313338.1|JQ313337.1|JQ313336.1|JQ313335.1|JQ313334.1|JQ313333.1|JQ313332.1|JQ313331.1|JQ313330.1|JQ313329.1|JQ313328.1|JQ313327.1|JQ313326.1|JQ313325.1|JQ313324.1|JQ313323.1|JQ313322.1|JQ313321.1|JQ313320.1|JQ313319.1|JQ313318.1|JQ313317.1|JQ313316.1|JQ313315.1|JQ313314.1|JQ313313.1|JQ313312.1|JQ313311.1|JQ313310.1|JQ313309.1|JQ313308.1|JQ313307.1|JQ313306.1|JQ313305.1|JQ313304.1|JQ313303.1|JQ313302.1|JQ313301.1|JQ313300.1|JQ313299.1|JQ313298.1|JQ313297.1|JQ313296.1|JQ313295.1|JQ313294.1|JQ313293.1|JQ313292.1|JQ313291.1|JQ313290.1|JQ313289.1|JQ313288.1|JQ313287.1|JQ313286.1|JQ313285.1|JQ313284.1|JQ313283.1|JQ313282.1|JQ313281.1|JQ313280.1|JQ313279.1|JQ313278.1|JQ313277.1|JQ313276.1|JQ313275.1|JQ313274.1|JQ313273.1|JQ313272.1|JQ313271.1|JQ313270.1|JQ313269.1|JQ313268.1|JQ313267.1|JQ313266.1|JQ313265.1|JQ313264.1|JQ313263.1|JQ313262.1|JQ313261.1|JQ313260.1|JQ313259.1|JQ313258.1|JQ313257.1|JQ313256.1|JQ313255.1|JQ313254.1|JQ313253.1|JQ313252.1|JQ313251.1|JQ313250.1|JQ313249.1|JQ313248.1|JQ313247.1|JQ313246.1|JQ313245.1|JQ313244.1|JQ313243.1|JQ313242.1|JQ313241.1|JQ313240.1|JQ313239.1|JQ313238.1|JQ313237.1|JQ313236.1|JQ313235.1|JQ313234.1|JQ313233.1|JQ313232.1|JQ313231.1|JQ313230.1|JQ313229.1|JQ313228.1|JQ313227.1|JQ313226.1|JQ313225.1|JQ313224.1|JQ313223.1|JQ313222.1|JQ313221.1|JQ313220.1|JQ313219.1|JQ313218.1|JQ313217.1|JQ313216.1|JQ313215.1|JQ313214.1|JQ313213.1|JQ313212.1|JQ313211.1|JQ313210.1|JQ313209.1|JQ313208.1|JQ313207.1|JQ313206.1|JQ313205.1|JQ313204.1|JQ313203.1|JQ313202.1|JQ313201.1|JQ313200.1|JQ313199.1|JQ313198.1|JQ313197.1|JQ313196.1|JQ313195.1|JQ313194.1|JQ313193.1|JQ313192.1|JQ313191.1|JQ313190.1|JQ313189.1|JQ313188.1|JQ313187.1|JQ313186.1|JQ313185.1|JQ313184.1|JQ313183.1|JQ313182.1|JQ313181.1|JQ313180.1|JQ313179.1|JQ313178.1|JQ313177.1|JQ313176.1|JQ313175.1|JQ313174.1|JQ313173.1|JQ313172.1|JQ313171.1|JQ313170.1|JQ313169.1|JQ313168.1|JQ313167.1|JQ313166.1|JQ313165.1|JQ313164.1|JQ313163.1|JQ313162.1|JQ313161.1|JQ313160.1|JQ313159.1|JQ313158.1|JQ313157.1|JQ313156.1|JQ313155.1|JQ313154.1|JQ313153.1|JQ313152.1|JQ313151.1|JQ313150.1|JQ313149.1|JQ313148.1|JQ313147.1|JQ313146.1|JQ313145.1|JQ313144.1|JQ313143.1|JQ313142.1|JQ313141.1|JQ313140.1|JQ086569.1|HQ333535.1|HQ333538.1|HQ236476.1|HQ236469.1|HQ333545.1|JQ435397.1|JQ435396.1|JQ435395.1|JQ435394.1|JQ435393.1|JQ435392.1|JQ435391.1|JQ435390.1|JQ435389.1|JQ435388.1|JQ435387.1|JQ435386.1|JQ435385.1|JQ435384.1|JQ435383.1|JQ435382.1|JQ435381.1|JQ435380.1|JQ435379.1|JQ435378.1|JQ435377.1|JQ435376.1|JQ435375.1|JQ435374.1|JQ435373.1|JQ435372.1|JQ435371.1|JQ435370.1|JQ435369.1|JQ435368.1|JQ435367.1|JQ435366.1|JQ435365.1|JQ435364.1|JQ435363.1|JQ435362.1|JQ435361.1|JQ435360.1|JQ435359.1|JQ435358.1|JQ435357.1|JQ435356.1|JQ435355.1|JQ435354.1|JQ435353.1|JQ435352.1|JQ435351.1|JQ435350.1|JQ435349.1|JQ435348.1|JQ435347.1|JQ435346.1|JQ435345.1|JQ435344.1|JQ435343.1|JQ435342.1|JQ435341.1|JQ435340.1|JQ435339.1|JQ435338.1|JQ435337.1|JQ435336.1|JQ435335.1|JQ435334.1|JQ435333.1|JQ435332.1|JQ435331.1|JQ435330.1|JQ435329.1|JQ435328.1|JQ435327.1|JQ435326.1|JQ435325.1|JQ435324.1|JQ435323.1|JQ435322.1|JQ435321.1|JQ435320.1|JQ435319.1|JQ435318.1|JQ435317.1|JQ435316.1|JQ780688.1|JQ780687.1|JQ780686.1|JQ780685.1|JQ780684.1|JQ780683.1|JQ780682.1|JQ780681.1|JQ780680.1|JQ780679.1|JQ780678.1|JQ780677.1|JQ780676.1|JQ780675.1|JQ780674.1|JQ780673.1|JQ780672.1|JQ780671.1|JQ780670.1|JQ780669.1|JQ780668.1|JQ794759.1|JQ794758.1|JQ794757.1|JQ794756.1|JQ794755.1|JQ794754.1|JQ794753.1|JQ794752.1|JQ794751.1|JQ794750.1|JQ794749.1|JN190398.1|JN190397.1|JN190396.1|JQ235749.1|JQ235748.1|JQ235747.1|JQ235746.1|JQ235745.1|JQ235744.1|JQ235743.1|JQ235742.1|AB600921.1|AB600920.1|AB600919.1|AB600918.1|AB600917.1|AB600916.1|AB600915.1|AB600914.1|AB600913.1|AB600912.1|AB600911.1|AB600910.1|AB600909.1|AB600908.1|AB600907.1|AB600906.1|AB600905.1|AB600904.1|AB600903.1|AB600902.1|AB600901.1|AB600900.1|AB600899.1|AB600898.1|JQ808451.1|JQ808450.1|JQ808449.1|JQ808448.1|JQ808447.1|JQ808446.1|JQ808445.1|JQ808444.1|JQ808443.1|JQ808442.1|JQ808441.1|JQ808440.1|JQ808439.1|JQ808438.1|JQ808437.1|JQ808436.1|JQ808435.1|JQ808434.1|JQ808433.1|JQ808432.1|JQ808431.1|JQ808430.1|JQ808429.1|JQ808428.1|JQ808427.1|JQ808426.1|JQ808425.1|JQ808424.1|JQ808423.1|JQ771762.1|JQ937327.1|JQ937326.1|JN545056.1|JN545055.1|JN545054.1|JN545053.1|JN545052.1|JN545051.1|JN545050.1|JN545049.1|JN545048.1|JN545047.1|JN545046.1|JN545045.1|AB675955.1|AB675954.1|AB675953.1|AB675952.1|AB675951.1|AB675950.1|AB675949.1|AB675948.1|AB675947.1|JQ742957.1|JQ742956.1|JQ742954.1|JQ742953.1|JQ742952.1|JQ742951.1|JQ742950.1|JQ742949.1|JQ742948.1|JQ742947.1|JQ742946.1|JQ742945.1|JQ480134.1|JQ480133.1|JQ480132.1|JQ480131.1|JQ480130.1|JQ480129.1|JQ480128.1|JQ480127.1|JQ480126.1|JQ411300.1|JQ411299.1|JQ411298.1|JQ230012.1|JQ230009.1|JN411703.1|JN411702.1|JN411701.1|JN411700.1|JN411699.1|JN411698.1|JN411697.1|JN411696.1|JN411695.1|JN411694.1|JN411693.1|JN411692.1|JN863289.1|JQ004044.1|JQ004043.1|JQ004042.1|JQ004041.1|JQ989165.1|JQ350735.1|JQ350734.1|JQ350733.1|JQ350732.1|JQ350731.1|JQ350730.1|JQ350729.1|JQ350728.1|JQ350727.1|JQ350726.1|JQ350725.1|JQ350724.1|JQ350723.1|JQ350722.1|JQ350721.1|JQ350720.1|JQ350719.1|JQ350718.1|JQ350717.1|JQ350716.1|JQ350715.1|JQ350714.1|JQ350713.1|JQ350712.1|JQ350711.1|JQ350710.1|JQ350709.1|JQ350708.1|JQ350707.1|JQ738618.1|JQ738617.1|JQ738616.1|JQ738615.1|JQ738614.1|JQ738613.1|JQ738612.1|JQ738611.1|JQ738610.1|JQ738609.1|JQ738608.1|JQ738607.1|JQ738606.1|JQ738605.1|JQ738604.1|JQ738603.1|JQ738602.1|JQ738601.1|JQ738600.1|JQ738599.1|JQ738598.1|JQ738597.1|JQ738596.1|JQ738595.1|JQ738594.1|JQ738593.1|JQ738592.1|JQ738591.1|JQ738590.1|JQ738589.1|JQ738588.1|JQ738587.1|JQ738586.1|JQ738585.1|JQ738584.1|JQ738583.1|JQ738582.1|JQ738581.1|JQ738580.1|JQ738579.1|JQ738578.1|JQ738577.1|JQ738576.1|JQ738575.1|JQ738574.1|JQ738573.1|JQ738572.1|JQ738571.1|JQ738570.1|JQ738569.1|JQ738568.1|JQ738567.1|JQ738566.1|JQ738565.1|JQ738564.1|JQ738563.1|JQ738562.1|JQ738561.1|JQ738560.1|JQ738559.1|JQ738558.1|JQ738557.1|JQ738556.1|JQ738555.1|JQ738554.1|JQ738553.1|JQ738552.1|JQ738551.1|JQ738550.1|JQ738549.1|JQ738548.1|JQ738547.1|JQ738546.1|JQ738545.1|JQ738544.1|JQ738543.1|JQ738542.1|JQ738541.1|JQ738540.1|JQ738539.1|JQ738538.1|JQ738537.1|JQ738536.1|JQ738535.1|JQ738534.1|JQ738533.1|JQ738532.1|JQ738531.1|JQ738530.1|JQ738529.1|JQ738528.1|JQ738527.1|JQ738526.1|JQ738525.1|JQ738524.1|JQ738523.1|JQ738522.1|JQ738521.1|JQ738520.1|JQ738519.1|JQ738518.1|JQ738517.1|JQ738516.1|JQ738515.1|JQ738514.1|JQ738513.1|JQ738512.1|JQ738511.1|JQ738510.1|JQ738509.1|JQ738508.1|JQ738507.1|JQ738506.1|JQ738505.1|JQ738504.1|JQ738503.1|JQ738502.1|JQ738501.1|JQ738500.1|JQ738499.1|JQ738498.1|JQ738497.1|JQ738496.1|JQ738495.1|JQ738494.1|JQ738493.1|JQ738492.1|JQ738491.1|JQ738490.1|JQ738489.1|JQ738488.1|JQ738487.1|JQ738486.1|JQ738485.1|JQ738484.1|JQ738483.1|JQ738482.1|JQ738481.1|JQ738480.1|JQ738479.1|JQ738478.1|JQ738477.1|JQ738476.1|JQ738475.1|JQ738474.1|JQ738473.1|JQ738472.1|JQ738471.1|JQ738470.1|JQ738469.1|JQ738468.1|JQ738467.1|JQ738466.1|JQ738465.1|JQ738464.1|JQ738463.1|JQ738462.1|JQ738461.1|JQ738460.1|JQ738459.1|JQ738458.1|JQ738457.1|JQ738456.1|JQ738455.1|JQ738454.1|JQ738453.1|JQ738452.1|JQ738451.1|JQ738450.1|JQ738449.1|JQ738448.1|JQ738447.1|JQ738446.1|JQ738445.1|JQ738444.1|JQ738443.1|JQ738442.1|JQ738441.1|JQ738440.1|JQ738439.1|JQ738438.1|JQ738437.1|JQ738436.1|JQ738435.1|JQ738434.1|JQ738433.1|JQ738432.1|JQ738431.1|JQ738430.1|JQ738429.1|JQ738428.1|JQ738427.1|JQ738426.1|JQ738425.1|JQ738424.1|JQ738423.1|JQ738422.1|JQ738421.1|JQ738420.1|JQ738419.1|JQ769020.1|JQ769019.1|JQ769018.1|JQ769017.1|JQ769016.1|JQ769015.1|JQ769014.1|JQ769013.1|JQ769012.1|JQ769011.1|JQ769010.1|JQ769009.1|JQ769008.1|JQ769007.1|JQ769006.1|JQ769005.1|JQ769004.1|JQ769003.1|JQ769002.1|JQ769001.1|JQ769000.1|JQ768999.1|JQ768998.1|JQ768997.1|JQ768996.1|JQ768995.1|JQ768994.1|JQ768993.1|JQ768992.1|JQ768991.1|JQ768990.1|JQ768989.1|JQ768988.1|JQ768987.1|JQ768986.1|JQ768985.1|JQ768984.1|JQ768983.1|JQ768982.1|JQ768981.1|JQ768980.1|JQ768979.1|JQ768978.1|JQ768977.1|JQ768976.1|JQ768975.1|JQ768974.1|JQ768973.1|JQ768972.1|JQ768971.1|JQ768970.1|JQ768969.1|JQ768968.1|JQ768967.1|JQ768966.1|JQ768965.1|JQ768964.1|JQ768963.1|JQ768962.1|JQ768961.1|JQ768960.1|JQ768959.1|JQ768958.1|JQ768957.1|JQ768956.1|JQ768955.1|JQ768954.1|JQ768953.1|JQ768952.1|JQ768951.1|JQ768950.1|JQ768949.1|JQ768948.1|JQ768947.1|JQ768946.1|JQ768945.1|JQ768944.1|JQ768943.1|JQ768942.1|JQ769509.1|JQ727686.1|JN817429.1|JN817428.1|JN817427.1|JN817426.1|JN817425.1|JN817424.1|HM638060.1|HM638059.1|HM638058.1|HM638057.1|HM638056.1|HM638055.1|HM638054.1|HM638053.1|HM638052.1|HM638050.1|HM638049.1|HM638048.1|HM638047.1|HM638046.1|HM638044.1|HM638043.1|HM638042.1|HM638041.1|HM638040.1|HM638039.1|HM638038.1|HM638037.1|HM638036.1|HM638035.1|HM638034.1|HM638033.1|HM638031.1|HM638030.1|HM638029.1|HM638028.1|HM638027.1|HM638026.1|HM638025.1|HM638023.1|AB679148.1|AB679147.1|AB679146.1|AB679145.1|AB679144.1|AB679143.1|AB679142.1|AB679141.1|AB679140.1|AB679139.1|AB679138.1|AB679137.1|AB679136.1|AB679135.1|AB679134.1|AB679133.1|AB679132.1|AB679131.1|JN853335.1|JN853334.1|JN853333.1|JN853332.1|JN853331.1|JN853330.1|JN853329.1|JN853328.1|JN853327.1|JN853326.1|JN853325.1|JN853324.1|JN853323.1|JN853322.1|JN853321.1|JN853320.1|JN853319.1|JN853318.1|JN853317.1|JN853316.1|JN853315.1|JN853314.1|JN853313.1|JN853312.1|JN853311.1|JN853310.1|JN853309.1|JN853308.1|JN853307.1|JN853306.1|JN853305.1|JN853304.1|JN853303.1|JN853302.1|JN853301.1|JN853300.1|AB607126.1|AB607100.1|AB607084.1|AB622196.1|AB622195.1|AB622194.1|AB622193.1|AB622192.1|AB622191.1|AB622190.1|AB622189.1|AB622188.1|AB622187.1|AB622186.1|AB622185.1|AB622184.1|AB622183.1|AB622182.1|AB622181.1|AB622180.1|AB622179.1|AB622178.1|AB622177.1|AB622176.1|AB622175.1|AB622174.1|AB622173.1|AB622172.1|AB622171.1|AB622170.1|AB622169.1|AB622168.1|AB622167.1|AB622166.1|AB622165.1|AB622164.1|AB622163.1|AB622162.1|AB622161.1|AB622160.1|AB622159.1|AB622158.1|AB622157.1|AB622156.1|AB622155.1|AB622154.1|AB622153.1|AB622152.1|AB622151.1|JN807373.1|JN807372.1|JN807371.1|JN807370.1|JN807369.1|JN807368.1|JN807367.1|JN807366.1|JN807365.1|JN807364.1|JN807363.1|JN807362.1|JN679207.1|JN679206.1|AB607130.1|AB607129.1|AB607128.1|AB607127.1|AB607125.1|AB607124.1|AB607123.1|AB607122.1|AB607121.1|AB607120.1|AB607119.1|AB607118.1|AB607117.1|AB607116.1|AB607115.1|AB607114.1|AB607113.1|AB607112.1|AB607111.1|AB607110.1|AB607109.1|AB607108.1|AB607107.1|AB607106.1|AB607105.1|AB607104.1|AB607103.1|AB607102.1|AB607101.1|AB607099.1|AB607098.1|AB607097.1|AB607096.1|AB607095.1|AB607094.1|AB607093.1|AB607092.1|AB607091.1|AB607090.1|AB607089.1|AB607088.1|AB607087.1|AB607086.1|AB607085.1|AB607083.1|AB607082.1|AB607081.1|AB607080.1|AB607079.1|AB607078.1|AB607077.1|AB607076.1|AB607075.1|AB607074.1|AB607073.1|AB607072.1|AB607071.1|AB607070.1|AB607069.1|AB607068.1|AB607067.1|AB607066.1|AB607065.1|AB607064.1|AB607063.1|AB607062.1|AB607061.1|AB607060.1|AB607059.1|AB607058.1|AB607057.1|AB607056.1|AB607055.1|AB607054.1|AB607053.1|AB607052.1|AB607051.1|AB607050.1|AB607049.1|AB607048.1|AB607047.1|AB678740.1|AB678739.1|AB678738.1|AB678737.1|AB678736.1|AB678735.1|AB678734.1|AB678733.1|AB678732.1|AB678731.1|AB674402.1|AB674401.1|AB674400.1|AB674399.1|AB674398.1|AB674397.1|AB674396.1|AB674395.1|AB674394.1|AB674393.1|AB674392.1|AB674391.1|AB674390.1|AB674389.1|AB674388.1|AB674387.1|AB674386.1|AB674385.1|AB674384.1|AB674383.1|AB674382.1|AB674381.1|AB674380.1|AB674379.1|AB674378.1|AB674377.1|AB674376.1|AB674375.1|AB674374.1|AB674373.1|AB674372.1|AB674371.1|AB674368.1|AB674367.1|AB674366.1|JN798141.1|JN798140.1|JN798139.1|JN798138.1|JN798137.1|JN798136.1|JN798135.1|JN798134.1|JN798133.1|JN798132.1|JN798131.1|JN798130.1|JN798129.1|JN798128.1|JN798127.1|JN798126.1|JN798125.1|JN798124.1|JN798123.1|JN798122.1|JN798121.1|JN798120.1|JN798119.1|JN798118.1|JN798117.1|JN798116.1|JN798115.1|JN798114.1|JN798113.1|JN798112.1|JN798111.1|JN798110.1|JN798109.1|JN798108.1|JN798107.1|JN798106.1|JN798105.1|JN798104.1|JN798103.1|JN798102.1|JN798101.1|JN798100.1|JN798099.1|JN798098.1|JN798097.1|JN798096.1|JN798095.1|JN798094.1|JN798093.1|JN798092.1|JN798091.1|JN798090.1|JN798089.1|JN798088.1|JN798087.1|JN798086.1|JN798085.1|JN798084.1|JN798083.1|JN798082.1|JN798081.1|JN798080.1|JN798079.1|JN798078.1|JN798077.1|JN798076.1|JN798075.1|JQ317679.1|JQ317678.1|JQ317677.1|JQ317676.1|JQ317675.1|JQ317674.1|JQ317673.1|EU350742.1|EU350741.1|EU350740.1|EU350739.1|EU350738.1|EU350737.1|EU350736.1|EU350735.1|EU350734.1|EU350733.1|EU350732.1|EU350731.1|EU350730.1|EU350729.1|EU350728.1|EU350727.1|EU350726.1|EU350725.1|EU350724.1|EU350723.1|EU350722.1|EU350721.1|EU350720.1|EU350719.1|EU350718.1|EU350717.1|EU350716.1|EU350715.1|EU350714.1|EU350713.1|EU350712.1|EU350711.1|EU350710.1|EU350709.1|EU350708.1|EU350707.1|EU350706.1|EU350705.1|EU350704.1|EU350703.1|EU350702.1|EU350701.1|EU350700.1|EU350699.1|EU350698.1|EU350697.1|EU350696.1|EU350695.1|EU350694.1|EU350693.1|EU350692.1|EU350691.1|EU350690.1|EU350689.1|EU350688.1|EU350687.1|EU350686.1|EU350685.1|EU350684.1|EU350683.1|EU350682.1|EU350681.1|EU350680.1|EU350679.1|EU350678.1|EU350677.1|EU350676.1|EU350675.1|EU350674.1|EU350673.1|EU350672.1|EU350671.1|EU350670.1|EU350669.1|EU350668.1|EU350667.1|EU350666.1|EU350665.1|EU350664.1|EU350663.1|EU350662.1|EU350661.1|EU350660.1|EU350659.1|EU350658.1|EU350657.1|EU350656.1|EU350655.1|EU350654.1|EU350653.1|EU350652.1|EU350651.1|EU350650.1|EU350649.1|EU350648.1|EU350647.1|EU350646.1|EU350645.1|EU350644.1|EU350643.1|EU350642.1|EU350641.1|EU350640.1|EU350639.1|EU350638.1|EU350637.1|EU350636.1|EU350635.1|EU350634.1|EU350633.1|EU350632.1|EU350631.1|EU350630.1|EU350629.1|EU350628.1|EU350627.1|EU350626.1|EU350625.1|EU350624.1|EU350623.1|EU350622.1|EU350621.1|EU350620.1|EU350619.1|EU350618.1|EU350617.1|EU350616.1|EU350615.1|EU350614.1|EU350613.1|EU350612.1|EU350611.1|EU350610.1|EU350609.1|EU350608.1|EU350607.1|EU350606.1|EU350605.1|EU350604.1|EU350603.1|EU350602.1|EF182583.1|EF182582.1|EF182581.1|EF182580.1|EF182579.1|EF182578.1|EF182577.1|EF182576.1|EF182575.1|EF182574.1|EF182573.1|EF182572.1|EF182571.1|EF182570.1|EF182569.1|EF182568.1|EF182567.1|EF182566.1|EF182565.1|EF182564.1|EF182563.1|EF182562.1|EF182561.1|EF182560.1|EF182559.1|EF182558.1|EF182557.1|EF182556.1|EF182555.1|EF182554.1|EF182553.1|EF182552.1|EF182551.1|EF182550.1|EF182549.1|EF182548.1|EF182547.1|EF182546.1|EF182545.1|EF182544.1|EF182542.1|EF182541.1|EF182540.1|EF182536.1|EF182535.1|EF182534.1|EF182533.1|EF182532.1|EF182530.1|EF182529.1|EF182528.1|EF182527.1|EF182526.1|EF182525.1|EF182523.1|EF182522.1|EF182521.1|EF182520.1|EF182519.1|EF182518.1|EF182517.1|EF182516.1|EF182515.1|EF182514.1|EF182513.1|EF182512.1|EF182511.1|EF182510.1|EF182509.1|EF182508.1|EF182507.1|EF182506.1|EF182505.1|EF182504.1|EF182503.1|EF182502.1|EF182501.1|EF182500.1|EF182499.1|EF182497.1|EF182496.1|EF182473.1|EF182472.1|EF182471.1|EF182470.1|EF182469.1|EF182468.1|EF182467.1|EF182466.1|EF182465.1|EF182464.1|EF182463.1|EF182462.1|EF182461.1|EF182460.1|EF182459.1|EF182458.1|EF182457.1|EF182456.1|EF182454.1|EF182453.1|EF182452.1|EF182451.1|EF182450.1|EF182449.1|EF182448.1|EF182446.1|EF182444.1|EF182443.1|EF182442.1|EF182441.1|EF182440.1|EF182439.1|EF182438.1|EF182437.1|EF182436.1|EF182435.1|EF182434.1|EF182433.1|EF182432.1|EF182431.1|EF182430.1|EF182429.1|EF182428.1|EF182427.1|EF182426.1|EF182425.1|EF182424.1|EF182423.1|EF182422.1|EF182403.1|EF182402.1|EF182401.1|EF182400.1|EF182399.1|EF182398.1|EF182397.1|EF182396.1|EF182395.1|EF182394.1|EF182393.1|EF182392.1|EF182391.1|EF182390.1|EF182389.1|EF182388.1|EF182387.1|EF182386.1|EF182385.1|EF182384.1|EF182383.1|EF182382.1|EF182381.1|EF182380.1|EF182379.1|EF182378.1|EF182377.1|EF182376.1|EF182375.1|EF182374.1|EF182373.1|EF182372.1|EF182371.1|EF182370.1|EF182369.1|EF182368.1|EF182367.1|EF182366.1|EF182365.1|EF182363.1|EF182362.1|EF182361.1|EF182360.1|EF182357.1|EF182356.1|EF182355.1|EF182354.1|EF182353.1|EF182352.1|EF182351.1|EF182350.1|EF182349.1|EF182348.1|EF182347.1|EF182346.1|EF182345.1|EF182342.1|EF182341.1|EF182340.1|EF182339.1|EF182338.1|EF182337.1|EF182336.1|EF182335.1|EF182334.1|EF182333.1|EF182332.1|EF182331.1|EF182330.1|EF182329.1|EF182328.1|EF182327.1|EF182326.1|EF182325.1|EF182324.1|EF182321.1|EF182320.1|EF182319.1|EF182318.1|EF182317.1|EF182316.1|EF182315.1|EF182314.1|EF182313.1|EF182312.1|EF182311.1|EF182310.1|EF182309.1|EF182308.1|EF182307.1|EF182300.1|EF182299.1|EF182298.1|EF182297.1|EF182296.1|EF182292.1|EF182291.1|EF182290.1|EF182289.1|EF182269.1|EF182268.1|EF182267.1|EF182266.1|EF182265.1|EF182264.1|EF182263.1|EF182262.1|EF182261.1|EF182260.1|EF182259.1|EF182258.1|EF182257.1|EF182256.1|EF182218.1|EF182217.1|EF182216.1|EF182215.1|EF182214.1|EF182213.1|EF182212.1|EF182210.1|EF182209.1|EF182208.1|EF182207.1|EF182206.1|EF182205.1|EF182204.1|EF182203.1|EF182202.1|EF182201.1|EF182200.1|EF182199.1|EF182198.1|EF182197.1|EF182196.1|EF182195.1|EF182194.1|EF182193.1|EF182192.1|EF182191.1|EF182190.1|EF182189.1|EF182188.1|EF182187.1|EF182186.1|EF182185.1|EF182184.1|EF182183.1|EF182182.1|EF182181.1|EF182180.1|EF182179.1|EF182178.1|EF182177.1|EF182176.1|EF182175.1|EF182174.1|EF182173.1|EF182172.1|EF182171.1|EF182170.1|EF182169.1|EF182168.1|EF182167.1|EF182166.1|EF182165.1|EF182164.1|EF182163.1|EF182162.1|EF182161.1|EF182160.1|EF182159.1|EF182158.1|EF182157.1|EF182156.1|EF182155.1|EF182154.1|EF182153.1|EF182152.1|EF182151.1|EF182150.1|EF182149.1|EF182148.1|EF182147.1|EF182146.1|EF182145.1|EF182144.1|EF182143.1|EF182142.1|EF182141.1|EF182140.1|EF182139.1|EF182138.1|EF182137.1|EF182136.1|EF182135.1|EF182134.1|EF182133.1|EF182132.1|EF182131.1|EF182130.1|EF182129.1|EF182128.1|EF182127.1|EF182126.1|EF182125.1|EF182124.1|EF182123.1|EF182122.1|EF182121.1|EF182120.1|EF182119.1|EF182118.1|EF182117.1|EF182116.1|EF182115.1|EF182114.1|EF182113.1|EF182112.1|EF182111.1|EF182110.1|EF182109.1|EF182108.1|EF182107.1|EF182106.1|EF182105.1|EF182104.1|EF182102.1|EF182101.1|EF182099.1|EF182098.1|EF182097.1|EF182096.1|EF182095.1|EF182094.1|EF182093.1|EF182092.1|EF182091.1|EF182090.1|EF182089.1|EF182088.1|EF182087.1|EF182086.1|EF182085.1|EF182084.1|EF182083.1|EF182082.1|EF182081.1|EF182080.1|EF182079.1|EF182078.1|EF182077.1|EF182076.1|EF182075.1|EF182074.1|EF182073.1|EF182072.1|EF182071.1|EF182070.1|EF182069.1|EF182068.1|EF182067.1|EF182066.1|EF182065.1|EF182064.1|EF182063.1|EF182062.1|EF182061.1|EF182060.1|EF182059.1|EF182058.1|EF182057.1|EF182056.1|EF182054.1|EF182051.1|EF182048.1|EF182046.1|EF182045.1|EF182044.1|EF182043.1|EF182042.1|EF182041.1|EF182040.1|EF182039.1|EF182038.1|EF182037.1|EF182036.1|EF182035.1|EF182034.1|EF182033.1|EF182032.1|EF182031.1|EF182029.1|EF182028.1|EF182027.1|EF182026.1|EF182025.1|EF182024.1|EF182023.1|EF182022.1|EF182021.1|EF182020.1|EF182019.1|EF182018.1|EF182017.1|EF182016.1|EF182015.1|EF182014.1|EF182013.1|EF182012.1|EF182011.1|EF182009.1|EF182008.1|EF182007.1|EF182006.1|EF182005.1|EF182004.1|EF182003.1|EF182002.1|EF182001.1|EF182000.1|EF181999.1|EF181998.1|EF181997.1|EF181996.1|EF181995.1|EF181994.1|EF181993.1|EF181991.1|EF181990.1|EF181989.1|EF181988.1|EF181987.1|EF181986.1|EF181985.1|EF181984.1|EF181983.1|EF181982.1|EF181981.1|EF181980.1|EF181979.1|EF181978.1|EF181977.1|EF181976.1|EF181975.1|EF181974.1|EF181973.1|EF181972.1|EF181971.1|EF181969.1|EF181968.1|EF181967.1|EF181966.1|EF181965.1|EF181964.1|EF181963.1|EF181962.1|EF181961.1|EF181960.1|EF181959.1|EF181958.1|EF181957.1|EF181956.1|EF181955.1|EF181954.1|EF181953.1|EF181952.1|EF181951.1|EF181950.1|EF181949.1|EF181948.1|EF181947.1|EF181946.1|EF181945.1|EF181944.1|EF181943.1|EF181942.1|EF181941.1|EF181940.1|EF181939.1|EF181938.1|EF181937.1|EF181936.1|EF181935.1|EF181934.1|EF181933.1|EF181932.1|EF181931.1|EF181930.1|EF181929.1|EF181928.1|EF181927.1|EF181926.1|EF181925.1|EF181924.1|EF181923.1|EF181922.1|EF181921.1|EF181920.1|EF181919.1|EF181918.1|EF181917.1|EF181916.1|EF181915.1|EF181914.1|EF181913.1|EF181912.1|EF181911.1|EF181910.1|EF181909.1|EF181908.1|EF181907.1|EF181906.1|EF181905.1|EF181904.1|EF181902.1|EF181901.1|EF181900.1|EF181899.1|EF181898.1|EF181897.1|EF181896.1|EF181895.1|EF181894.1|EF181892.1|EF181890.1|EF181889.1|EF181888.1|EF181887.1|EF181886.1|EF181885.1|EF181884.1|EF181883.1|EF181882.1|EF181881.1|EF181880.1|EF181879.1|EF181878.1|EF181877.1|EF181876.1|EF181875.1|EF181874.1|EF181873.1|EF181872.1|EF181871.1|EF181870.1|EF181869.1|EF181868.1|EF181867.1|EF181866.1|EF181865.1|EF181864.1|EF181863.1|EF181862.1|EF181861.1|EF181860.1|EF181859.1|EF181858.1|EF181857.1|EF181856.1|EF181855.1|EF181854.1|EF181853.1|EF181852.1|EF181851.1|EF181849.1|EF181848.1|EF181847.1|EF181846.1|EF181845.1|EF181844.1|EF181843.1|EF181842.1|EF181841.1|EF181840.1|EF181839.1|EF181838.1|EF181837.1|EF181836.1|EF181835.1|EF181834.1|EF181833.1|EF181832.1|EF181831.1|EF181830.1|EF181829.1|EF181828.1|EF181827.1|EF181824.1|EF181823.1|EF181822.1|EF181821.1|EF181820.1|EF181819.1|EF181818.1|EF181817.1|EF181816.1|EF181815.1|EF181814.1|EF181813.1|EF181812.1|EF181811.1|EF181810.1|EF181809.1|EF181808.1|EF181807.1|EF181806.1|EF181805.1|EF181803.1|EF181802.1|EF181801.1|EF181800.1|EF181799.1|EF181798.1|EF181797.1|EF181796.1|EF181795.1|EF181794.1|EF181793.1|EF181792.1|EF181791.1|EF181790.1|EF181789.1|EF181788.1|EF181787.1|EF181786.1|EF181785.1|EF181784.1|EF181783.1|EF181782.1|EF181781.1|EF181780.1|EF181779.1|EF181778.1|EF181777.1|EF181776.1|EF181775.1|EF181774.1|EF181773.1|EF181772.1|EF181771.1|EF181770.1|EF181769.1|EF181768.1|EF181767.1|EF181766.1|EF181765.1|EF181764.1|EF181763.1|EF181762.1|EF181761.1|EF181760.1|EF181759.1|EF181758.1|EF181757.1|EF181756.1|EF181755.1|EF181754.1|EF181753.1|EF181751.1|EF181750.1|EF181749.1|EF181748.1|EF181747.1|EF181746.1|EF181745.1|EF181744.1|EF181743.1|EF181742.1|EF181741.1|EF181740.1|EF181739.1|EF181738.1|EF181737.1|EF181736.1|EF181735.1|EF181734.1|EF181733.1|EF181732.1|EF181731.1|EF181730.1|EF181729.1|EF181728.1|EF181727.1|EF181726.1|EF181725.1|EF181724.1|EF181723.1|EF181722.1|EF181721.1|EF181720.1|EF181719.1|EF181718.1|EF181717.1|EF181716.1|EF181715.1|EF181714.1|EF181713.1|EF181712.1|EF181711.1|EF181710.1|EF181709.1|EF181708.1|EF181707.1|EF181706.1|EF181704.1|EF181703.1|EF181701.1|EF181700.1|EF181699.1|EF181698.1|EF181697.1|EF181695.1|EF181694.1|EF181693.1|EF181692.1|EF181691.1|EF181690.1|EF181689.1|EF181688.1|EF181687.1|EF181686.1|EF181685.1|EF181684.1|EF181683.1|EF181682.1|EF181681.1|EF181680.1|EF181678.1|EF181677.1|EF181676.1|EF181675.1|EF181674.1|EF181673.1|EF181672.1|EF181671.1|EF181670.1|EF181669.1|EF181668.1|EF181667.1|EF181666.1|EF181665.1|EF181664.1|EF181663.1|EF181662.1|EF181661.1|EF181660.1|EF181659.1|EF181658.1|EF181657.1|EF181656.1|EF181655.1|EF181654.1|EF181653.1|EF181652.1|EF181651.1|EF181650.1|EF181649.1|EF181648.1|EF181647.1|EF181646.1|EF181645.1|EF181644.1|EF181643.1|EF181642.1|EF181641.1|EF181640.1|EF181639.1|EF181638.1|EF181637.1|EF181636.1|EF181635.1|EF181634.1|EF181633.1|EF181632.1|EF181631.1|EF181630.1|EF181629.1|EF181628.1|EF181627.1|EF181626.1|EF181625.1|EF181624.1|EF181623.1|EF181622.1|EF181621.1|EF181620.1|EF181619.1|EF181618.1|EF181617.1|EF181616.1|EF181615.1|EF181613.1|EF181612.1|EF181611.1|EF181610.1|EF181609.1|EF181608.1|EF181607.1|EF181606.1|EF181605.1|EF181604.1|EF181603.1|EF181602.1|EF181601.1|EF181600.1|EF181599.1|EF181598.1|EF181597.1|EF181596.1|EF181595.1|EF181594.1|EF181593.1|EF181592.1|EF181591.1|EF181590.1|EF181589.1|EF181588.1|EF181587.1|EF181586.1|EF181585.1|EF181584.1|EF181583.1|EF181582.1|EF181581.1|EF181580.1|EF181579.1|EF181578.1|EF181577.1|EF181576.1|EF181575.1|EF181574.1|EF181573.1|EF181572.1|EF181571.1|EF181570.1|EF181569.1|EF181568.1|EF181567.1|EF181566.1|EF181565.1|EF181564.1|EF181563.1|EF181562.1|EF181560.1|EF181559.1|EF181558.1|EF181557.1|EF181556.1|EF181555.1|EF181554.1|EF181553.1|EF181552.1|EF181551.1|EF181550.1|EF181549.1|EF181548.1|EF181518.1|EF181517.1|EF181516.1|EF181515.1|EF181514.1|EF181513.1|EF181512.1|EF181511.1|EF181510.1|EF181509.1|EF181508.1|EF181507.1|EF181506.1|EF181505.1|EF181504.1|EF181503.1|EF181502.1|EF181501.1|EF181500.1|EF181499.1|EF181498.1|EF181497.1|EF181496.1|EF181495.1|EF181494.1|EF181493.1|EF181492.1|EF181491.1|EF181490.1|EF181489.1|EF181488.1|EF181487.1|EF181486.1|EF181485.1|EF181484.1|EF181483.1|EF181482.1|EF181481.1|EF181442.1|EF181441.1|EF181440.1|EF181439.1|EF181438.1|EF181437.1|EF181436.1|EF181435.1|EF181434.1|EF181433.1|EF181432.1|EF181431.1|EF181430.1|EF181429.1|EF181411.1|EF181410.1|EF181409.1|EF181407.1|EF181406.1|EF181405.1|EF181404.1|EF181403.1|EF181402.1|EF181401.1|EF181400.1|EF181399.1|EF181398.1|EF181397.1|EF181396.1|EF181395.1|EF181394.1|EF181393.1|EF181392.1|EF181391.1|EF181389.1|EF181387.1|EF181386.1|EF181385.1|EF181384.1|EF181383.1|EF181380.1|EF181379.1|EF181377.1|EF181375.1|EF181374.1|EF181373.1|EF181372.1|EF181371.1|EF181370.1|EF181369.1|EF181368.1|EF181367.1|EF181365.1|EF181364.1|EF181363.1|EF181362.1|EF181361.1|EF181360.1|EF181359.1|EF181358.1|EF181357.1|EF181356.1|EF181355.1|EF181354.1|EF181353.1|EF181352.1|EF181351.1|EF181350.1|EF181349.1|EF181348.1|EF181347.1|EF181346.1|EF181345.1|EF181344.1|EF181343.1|EF181342.1|EF181341.1|EF181340.1|EF181339.1|EF181338.1|EF181337.1|EF181336.1|EF181335.1|EF181334.1|EF181333.1|EF181332.1|EF181331.1|EF181330.1|EF181329.1|EF181328.1|EF181327.1|EF181326.1|EF181325.1|EF181324.1|EF181323.1|EF181322.1|EF181321.1|EF181320.1|EF181319.1|EF181318.1|EF181317.1|EF181316.1|EF181315.1|EF181314.1|EF181313.1|EF181312.1|EF181311.1|EF181310.1|EF181309.1|EF181308.1|EF181307.1|EF181306.1|EF181304.1|EF181303.1|EF181302.1|EF181300.1|EF181299.1|EF181298.1|EF181297.1|EF181296.1|EF181295.1|EF181294.1|EF181293.1|EF181292.1|EF181291.1|EF181290.1|EF181289.1|EF181288.1|EF181287.1|EF181286.1|EF181285.1|EF181284.1|EF181283.1|EF181282.1|EF181281.1|EF181280.1|EF181279.1|EF181277.1|EF181276.1|EF181275.1|EF181274.1|EF181273.1|EF181272.1|EF181271.1|EF181270.1|EF181269.1|EF181268.1|EF181267.1|EF181266.1|EF181265.1|EF181264.1|EF181263.1|EF181262.1|EF181261.1|EF181260.1|EF181259.1|EF181258.1|EF181257.1|EF181256.1|EF181255.1|EF181254.1|EF181252.1|EF181251.1|EF181250.1|EF181249.1|EF181248.1|EF181247.1|EF181246.1|EF181245.1|EF181244.1|EF181243.1|EF181242.1|EF181241.1|EF181240.1|EF181238.1|EF181237.1|EF181236.1|EF181235.1|EF181234.1|EF181233.1|EF181232.1|EF181231.1|EF181230.1|EF181227.1|EF181226.1|EF181225.1|EF181224.1|EF181223.1|EF181222.1|EF181221.1|EF181220.1|EF181219.1|EF181217.1|EF181216.1|EF181215.1|EF181214.1|EF181213.1|EF181212.1|EF181211.1|EF181210.1|EF181209.1|EF181208.1|EF181207.1|EF181206.1|EF181204.1|EF181203.1|EF181202.1|EF181200.1|EF181199.1|EF181198.1|EF181197.1|EF181196.1|EF181195.1|EF181194.1|EF181193.1|EF181192.1|EF181191.1|EF181190.1|EF181189.1|EF181188.1|EF181187.1|EF181186.1|EF181185.1|EF181184.1|EF181182.1|EF181181.1|EF181180.1|EF181174.1|EF181172.1|EF181171.1|EF181170.1|EF181169.1|EF181168.1|EF181167.1|EF181166.1|EF181165.1|EF181163.1|EF181162.1|EF181161.1|EF181160.1|EF181158.1|EF181157.1|EF181156.1|EF181155.1|EF181154.1|EF181153.1|EF181152.1|EF181151.1|EF181149.1|EF181148.1|EF181143.1|EF181142.1|EF181141.1|EF181134.1|EF181133.1|EF181132.1|EF181131.1|EF181130.1|EF181129.1|EF181128.1|EF181127.1|EF181126.1|EF181125.1|EF181124.1|EF181123.1|EF181122.1|EF181121.1|EF181120.1|EF181119.1|EF181109.1|EF181108.1|EF181107.1|EF181106.1|EF181105.1|EF181103.1|EF181102.1|EF181101.1|EF181100.1|EF181095.1|EF181094.1|EF181093.1|EF181092.1|EF181091.1|EF181090.1|EF181089.1|EF181088.1|EF181087.1|EF181086.1|EF181085.1|EF181084.1|EF181083.1|EF181082.1|EF181081.1|EF181080.1|EF181079.1|EF181078.1|EF181076.1|EF181075.1|EF181073.1|EF181072.1|EF181071.1|EF181070.1|EF181069.1|EF181068.1|EF181067.1|EF181066.1|EF181065.1|EF181064.1|EF181063.1|EF181062.1|EF181059.1|EF181057.1|EF181052.1|EF181051.1|EF181049.1|EF181048.1|EF181047.1|EF181046.1|EF181045.1|EF181044.1|EF181043.1|EF181042.1|EF181041.1|EF181040.1|EF181039.1|EF181038.1|EF181037.1|EF181036.1|EF181035.1|EF181034.1|EF181031.1|EF181030.1|EF181029.1|EF181028.1|EF181027.1|EF181026.1|EF181025.1|EF181024.1|EF181023.1|EF181022.1|EF181021.1|EF181020.1|EF181019.1|EF181018.1|EF181017.1|EF181016.1|EF181015.1|EF181014.1|EF181013.1|EF181012.1|EF181011.1|EF181010.1|EF181007.1|EF181006.1|EF181005.1|EF181004.1|EF181003.1|EF181002.1|EF181001.1|EF181000.1|EF180999.1|EF180998.1|EF180997.1|EF180996.1|EF180995.1|EF180994.1|EF180993.1|EF180992.1|EF180991.1|EF180990.1|EF180989.1|EF180988.1|EF180987.1|EF180986.1|EF180985.1|EF180984.1|EF180983.1|EF180982.1|EF180979.1|EF180978.1|EF180977.1|EF180976.1|EF180975.1|EF180974.1|EF180973.1|EF180972.1|EF180971.1|EF180970.1|EF180969.1|EF180964.1|EF180963.1|EF180952.1|EF180951.1|EF180950.1|EF180949.1|EF180948.1|EF180947.1|EF180946.1|EF180945.1|EF180944.1|EF180943.1|EF180942.1|EF180941.1|EF180940.1|EF180939.1|EF180938.1|EF180937.1|EF180936.1|EF180935.1|EF180934.1|EF180933.1|EF180932.1|EF180931.1|EF180930.1|EF180929.1|EF180928.1|EF180927.1|EF180925.1|EF180923.1|EF180922.1|EF180921.1|EF180920.1|EF180919.1|EF180916.1|EF180915.1|EF180914.1|EF180913.1|EF180912.1|EF180911.1|EF180910.1|EF180909.1|EF180908.1|EF180907.1|EF180904.1|EF180903.1|EF180902.1|EF180901.1|EF180900.1|EF180896.1|EF180895.1|EF180894.1|EF180893.1|EF180892.1|EF180891.1|EF180890.1|EF180889.1|EF180888.1|EF180887.1|EF180886.1|EF180885.1|EF180884.1|EF180883.1|EF180882.1|EF180881.1|EF180880.1|EF180879.1|EF180860.1|EF180859.1|EF180858.1|EF180857.1|EF180856.1|EF180855.1|EF180854.1|EF180853.1|EF180852.1|EF180836.1|EF180835.1|EF180826.1|EF180825.1|EF180822.1|EF180821.1|EF180820.1|EF180819.1|EF180818.1|EF180817.1|EF180816.1|EF180815.1|EF180814.1|EF180813.1|EF180812.1|EF180811.1|EF180806.1|EF180803.1|EF180802.1|EF180801.1|EF180799.1|EF180798.1|EF180797.1|EF180762.1|EF180761.1|EF180760.1|EF180759.1|EF180758.1|EF180757.1|EF180756.1|EF180755.1|EF180754.1|EF180753.1|EF180752.1|EF180751.1|EF180750.1|EF180749.1|EF180748.1|EF180747.1|EF180745.1|EF180744.1|EF180743.1|EF180742.1|EF180741.1|EF180662.1|EF180661.1|EF180660.1|EF180659.1|EF180658.1|EF180657.1|EF180656.1|EF180655.1|EF180654.1|EF180653.1|EF180652.1|EF180651.1|EF180650.1|EF180649.1|EF180648.1|EF180647.1|EF180646.1|EF180645.1|EF180644.1|EF180643.1|EF180642.1|EF180620.1|EF180619.1|EF180617.1|EF180604.1|EF180594.1|EF180593.1|EF180592.1|EF180591.1|EF180590.1|EF180589.1|EF180588.1|EF180587.1|EF180586.1|EF180585.1|EF180584.1|EF180583.1|EF180582.1|EF180581.1|EF180580.1|EF180579.1|EF180578.1|EF180576.1|EF180575.1|EF180574.1|EF180573.1|EF180572.1|EF180571.1|EF180570.1|EF180569.1|EF180568.1|EF180567.1|EF180566.1|EF180565.1|EF180564.1|EF180563.1|EF180562.1|EF180560.1|EF180559.1|EF180558.1|EF180557.1|EF180555.1|EF180554.1|EF180553.1|EF180552.1|EF180551.1|EF180550.1|EF180549.1|EF180548.1|EF180547.1|EF180546.1|EF180545.1|EF180544.1|EF180543.1|EF180542.1|EF180541.1|EF180540.1|EF180539.1|EF180538.1|EF180536.1|EF180535.1|EF180534.1|EF180533.1|EF180532.1|EF180531.1|EF180530.1|EF180529.1|EF180528.1|EF180527.1|EF180526.1|EF180525.1|EF180523.1|EF180521.1|EF180518.1|EF180517.1|EF180516.1|EF180515.1|EF180514.1|EF180512.1|EF180511.1|EF180510.1|EF180509.1|EF180508.1|EF180507.1|EF180506.1|EF180505.1|EF180504.1|EF180503.1|EF180502.1|EF180501.1|EF180500.1|EF180499.1|EF180498.1|EF180497.1|EF180495.1|EF180493.1|EF180492.1|EF180491.1|EF180490.1|EF180489.1|EF180488.1|EF180486.1|EF180484.1|EF180483.1|EF180482.1|EF180481.1|EF180480.1|EF180479.1|EF180477.1|EF180476.1|EF180475.1|EF180474.1|EF180473.1|EF180472.1|EF180471.1|EF180469.1|EF180468.1|EF180467.1|EF180466.1|EF180462.1|EF180459.1|EF180458.1|EF180457.1|EF180456.1|EF180455.1|EF180454.1|EF180453.1|EF180452.1|EF180451.1|EF180450.1|DQ492286.1|DQ492285.1|DQ492284.1|DQ492283.1|DQ492282.1|DQ492281.1|DQ492280.1|DQ492279.1|DQ492278.1|DQ492277.1|DQ492276.1|DQ492275.1|DQ492274.1|DQ492273.1|DQ492272.1|DQ492271.1|DQ492270.1|DQ492269.1|DQ492268.1|DQ492267.1|DQ492266.1|DQ492265.1|DQ530054.1|DQ530053.1|DQ530052.1|DQ530051.1|DQ530050.1|DQ530049.1|DQ530048.1|DQ530047.1|DQ530046.1|DQ530045.1|DQ530044.1|DQ530043.1|DQ530042.1|DQ530041.1|DQ530040.1|DQ530039.1|DQ530038.1|DQ530037.1|DQ530036.1|DQ530035.1|DQ530034.1|DQ530033.1|DQ530032.1|DQ530031.1|DQ530030.1|DQ530029.1|DQ530028.1|DQ530027.1|DQ530026.1|DQ530025.1|DQ530024.1|DQ530023.1|DQ530022.1|DQ530021.1|DQ530020.1|DQ530019.1|DQ530018.1|DQ530017.1|DQ348820.1|DQ348819.1|DQ348818.1|DQ348817.1|DQ348816.1|DQ348815.1|DQ348814.1|DQ348813.1|DQ348812.1|DQ348811.1|DQ348810.1|DQ348809.1|DQ348808.1|DQ348807.1|DQ348806.1|DQ348805.1|DQ348804.1|DQ348803.1|DQ348802.1|DQ348801.1|DQ348800.1|DQ348799.1|DQ348798.1|DQ348797.1|DQ348796.1|DQ348795.1|DQ348794.1|DQ348793.1|DQ348792.1|DQ348791.1|DQ348790.1|DQ348789.1|DQ348788.1|DQ348787.1|DQ348786.1|DQ348785.1|DQ348784.1|DQ348783.1|DQ348782.1|DQ348781.1|DQ348780.1|DQ348779.1|DQ348778.1|DQ348777.1|DQ348776.1|DQ348775.1|DQ348774.1|DQ348773.1|DQ348772.1|DQ348771.1|DQ348770.1|DQ348769.1|DQ348768.1|DQ348767.1|DQ348766.1|DQ348765.1|DQ348764.1|DQ348763.1|DQ348762.1|DQ348761.1|DQ348760.1|DQ348759.1|DQ348758.1|DQ348757.1|DQ348756.1|DQ348755.1|DQ348754.1|DQ348753.1|DQ348752.1|DQ348751.1|DQ348750.1|DQ348749.1|DQ348748.1|DQ348747.1|DQ348746.1|DQ348745.1|DQ348744.1|DQ348743.1|DQ348742.1|DQ348741.1|DQ348740.1|DQ348739.1|DQ348738.1|DQ348737.1|DQ348736.1|DQ348735.1|DQ348734.1|DQ348733.1|DQ348732.1|DQ348731.1|DQ348730.1|DQ348729.1|DQ348728.1|DQ348727.1|DQ348726.1|DQ348725.1|DQ348724.1|DQ348723.1|DQ348722.1|DQ348721.1|DQ348720.1|DQ348719.1|DQ348718.1|DQ348717.1|DQ348716.1|DQ348715.1|DQ348714.1|DQ348713.1|DQ348712.1|DQ348711.1|DQ348710.1|DQ348709.1|DQ348708.1|DQ348707.1|DQ348706.1|DQ348705.1|DQ348704.1|DQ348703.1|DQ348702.1|DQ348701.1|DQ348700.1|DQ348699.1|DQ348698.1|DQ348697.1|DQ348696.1|DQ348695.1|DQ348694.1|DQ348693.1|DQ348692.1|DQ348691.1|DQ348690.1|DQ348689.1|DQ348688.1|DQ348687.1|DQ348686.1|DQ348685.1|DQ348684.1|DQ348683.1|DQ348682.1|DQ348681.1|DQ348680.1|DQ348679.1|DQ348678.1|DQ348677.1|DQ348676.1|DQ348675.1|DQ348674.1|DQ348673.1|DQ348672.1|DQ348671.1|DQ348670.1|DQ348669.1|DQ348668.1|DQ348667.1|DQ348666.1|DQ348665.1|DQ348664.1|DQ348663.1|DQ348662.1|DQ348661.1|DQ348660.1|DQ348659.1|DQ348658.1|DQ348657.1|DQ348656.1|DQ348655.1|DQ348654.1|DQ348653.1|DQ348652.1|DQ348651.1|DQ348650.1|DQ348649.1|DQ348648.1|DQ348647.1|DQ348646.1|DQ348645.1|DQ348644.1|DQ348643.1|DQ348642.1|DQ348641.1|DQ348640.1|DQ348639.1|DQ348638.1|DQ348637.1|DQ348636.1|DQ348635.1|DQ348634.1|DQ348633.1|DQ348632.1|DQ348631.1|DQ348630.1|DQ348629.1|DQ348628.1|DQ348627.1|DQ348626.1|DQ348625.1|DQ348624.1|DQ348623.1|DQ348622.1|DQ348621.1|DQ348620.1|DQ348619.1|DQ348618.1|DQ348617.1|DQ348616.1|DQ348615.1|DQ348614.1|DQ348613.1|DQ348612.1|DQ348611.1|DQ348610.1|DQ348609.1|DQ348608.1|DQ348607.1|DQ348606.1|DQ348605.1|DQ348604.1|DQ348603.1|DQ348602.1|DQ348601.1|DQ348600.1|DQ348599.1|DQ348598.1|DQ348597.1|DQ348596.1|DQ348595.1|DQ348594.1|DQ348593.1|DQ348592.1|DQ348591.1|DQ348590.1|DQ348589.1|DQ348588.1|DQ348587.1|DQ348586.1|DQ348585.1|DQ348584.1|DQ348583.1|DQ348582.1|DQ348581.1|DQ348580.1|DQ348579.1|DQ348578.1|DQ348577.1|DQ348576.1|DQ348575.1|DQ348574.1|DQ348573.1|DQ348572.1|DQ348571.1|DQ348570.1|DQ348569.1|DQ348568.1|DQ348567.1|DQ348566.1|DQ348565.1|DQ348564.1|DQ348563.1|DQ348562.1|DQ348561.1|DQ348560.1|DQ348559.1|DQ348558.1|DQ348557.1|DQ348556.1|DQ348555.1|DQ348554.1|DQ348553.1|DQ348552.1|DQ348551.1|DQ348550.1|DQ348549.1|DQ348548.1|DQ348547.1|DQ348546.1|DQ348545.1|DQ348544.1|DQ348543.1|DQ348542.1|DQ348541.1|DQ348540.1|DQ348539.1|DQ348538.1|DQ348537.1|DQ348536.1|DQ348535.1|DQ348534.1|DQ348533.1|DQ348532.1|DQ348531.1|DQ348530.1|DQ348529.1|DQ348528.1|DQ348527.1|DQ348526.1|DQ348525.1|DQ348524.1|DQ348523.1|DQ348522.1|DQ348521.1|DQ348520.1|DQ348519.1|DQ348518.1|DQ348517.1|DQ348516.1|DQ348515.1|DQ348514.1|DQ348513.1|DQ348512.1|DQ348511.1|DQ348510.1|DQ348509.1|DQ348508.1|DQ348507.1|DQ348506.1|DQ348505.1|DQ348504.1|DQ348503.1|DQ348502.1|DQ348501.1|DQ348500.1|DQ348499.1|DQ348498.1|DQ348497.1|DQ348496.1|DQ348495.1|DQ348494.1|DQ348493.1|DQ348492.1|DQ348491.1|DQ348490.1|DQ348489.1|DQ348488.1|DQ348487.1|DQ348486.1|DQ348485.1|DQ348484.1|DQ348483.1|DQ348482.1|DQ348481.1|DQ348480.1|DQ348479.1|DQ348478.1|DQ348477.1|DQ348476.1|DQ348475.1|DQ348474.1|DQ348473.1|DQ348472.1|DQ348471.1|DQ348470.1|DQ348469.1|DQ348468.1|DQ348467.1|DQ348466.1|DQ348465.1|DQ348464.1|DQ348463.1|DQ348462.1|DQ348461.1|DQ348460.1|DQ348459.1|DQ348458.1|DQ348457.1|DQ348456.1|DQ348455.1|DQ348454.1|DQ348453.1|DQ348452.1|DQ348451.1|DQ348450.1|DQ348449.1|DQ348448.1|DQ348447.1|DQ348446.1|DQ348445.1|DQ348444.1|DQ348443.1|DQ348442.1|DQ348441.1|DQ348440.1|DQ348439.1|DQ348438.1|DQ348437.1|DQ348436.1|DQ348435.1|DQ348434.1|DQ348433.1|DQ348432.1|DQ348431.1|DQ348430.1|DQ348429.1|DQ348428.1|DQ348427.1|DQ348426.1|DQ348425.1|DQ348424.1|DQ348423.1|DQ348422.1|DQ348421.1|DQ348420.1|DQ348419.1|DQ348418.1|DQ348417.1|DQ348416.1|DQ348415.1|DQ348414.1|DQ348413.1|DQ348412.1|DQ348411.1|DQ348410.1|DQ348409.1|DQ348408.1|DQ348407.1|DQ348406.1|DQ348405.1|DQ348404.1|DQ348403.1|DQ348402.1|DQ348401.1|DQ348400.1|DQ348399.1|DQ348398.1|DQ348397.1|DQ348396.1|DQ348395.1|DQ348394.1|DQ348393.1|DQ348392.1|DQ348391.1|DQ348390.1|DQ348389.1|DQ348388.1|DQ348387.1|DQ348386.1|DQ348385.1|DQ348384.1|DQ348383.1|DQ348382.1|DQ348381.1|DQ348380.1|DQ348379.1|DQ348378.1|DQ348377.1|DQ348376.1|DQ348375.1|DQ348374.1|DQ348373.1|DQ348372.1|DQ348371.1|DQ348370.1|DQ348369.1|DQ348368.1|DQ348367.1|DQ348366.1|DQ348365.1|DQ348364.1|DQ348363.1|DQ348362.1|DQ348361.1|DQ348360.1|DQ348359.1|DQ348358.1|DQ348357.1|DQ348356.1|DQ348355.1|DQ348354.1|DQ348353.1|DQ348352.1|DQ348351.1|DQ348350.1|DQ348349.1|DQ348348.1|DQ348347.1|DQ348346.1|DQ348345.1|DQ348344.1|DQ348343.1|DQ348342.1|DQ348341.1|DQ348340.1|DQ348339.1|DQ348338.1|DQ348337.1|DQ348336.1|DQ348335.1|DQ348334.1|DQ348333.1|DQ348332.1|DQ348331.1|DQ348330.1|DQ348329.1|DQ348328.1|DQ348327.1|DQ348326.1|DQ348325.1|DQ348324.1|DQ348323.1|DQ348322.1|DQ348321.1|DQ348320.1|DQ348319.1|DQ348318.1|DQ348317.1|DQ348316.1|DQ348315.1|DQ348314.1|DQ348313.1|DQ348312.1|DQ348311.1|DQ348310.1|DQ348309.1|DQ348308.1|DQ348307.1|DQ348306.1|DQ348305.1|DQ348304.1|DQ348303.1|DQ348302.1|DQ348301.1|DQ348300.1|DQ348299.1|DQ348298.1|DQ348297.1|DQ348296.1|DQ348295.1|DQ348294.1|DQ348293.1|DQ348292.1|DQ348291.1|DQ348290.1|DQ348289.1|DQ348288.1|DQ348287.1|DQ348286.1|DQ348285.1|DQ348284.1|DQ348283.1|DQ348282.1|DQ348281.1|DQ348280.1|DQ348279.1|DQ348278.1|DQ348277.1|DQ348276.1|DQ348275.1|DQ348274.1|DQ348273.1|DQ348272.1|DQ348271.1|DQ348270.1|DQ348269.1|DQ348268.1|DQ348267.1|DQ348266.1|DQ348265.1|DQ348264.1|DQ348263.1|DQ348262.1|DQ348261.1|DQ348260.1|DQ348259.1|DQ348258.1|DQ348257.1|DQ348256.1|DQ348255.1|DQ348254.1|DQ348253.1|DQ348252.1|DQ348251.1|DQ348250.1|DQ348249.1|DQ348248.1|DQ348247.1|DQ348246.1|DQ348245.1|DQ348244.1|DQ348243.1|DQ348242.1|DQ348241.1|DQ348240.1|DQ348239.1|DQ348238.1|DQ348237.1|DQ348236.1|DQ348235.1|DQ348234.1|DQ348233.1|DQ348232.1|DQ348231.1|DQ348230.1|DQ348229.1|DQ348228.1|DQ348227.1|DQ348226.1|DQ348225.1|DQ348224.1|DQ348223.1|DQ348222.1|DQ348221.1|DQ348220.1|DQ348219.1|DQ348218.1|DQ348217.1|DQ348216.1|DQ348215.1|DQ348214.1|DQ348213.1|DQ348212.1|DQ348211.1|DQ348210.1|DQ348209.1|DQ348208.1|DQ348207.1|DQ348206.1|DQ348205.1|DQ348204.1|DQ348203.1|DQ348202.1|DQ348201.1|DQ348200.1|DQ348199.1|DQ348198.1|DQ348197.1|DQ348196.1|DQ348195.1|DQ348194.1|DQ348193.1|DQ348192.1|DQ348191.1|DQ348190.1|DQ348189.1|DQ348188.1|DQ348187.1|DQ348186.1|DQ348185.1|DQ348184.1|DQ348183.1|DQ348182.1|DQ348181.1|DQ348180.1|DQ348179.1|DQ348178.1|DQ348177.1|DQ348176.1|DQ348175.1|DQ348174.1|DQ348173.1|DQ348172.1|DQ348171.1|DQ348170.1|DQ348169.1|DQ348168.1|DQ348167.1|DQ348166.1|DQ348165.1|DQ348164.1|DQ348163.1|DQ348162.1|DQ348161.1|DQ348160.1|DQ348159.1|DQ348158.1|DQ348157.1|DQ348156.1|DQ348155.1|DQ348154.1|DQ348153.1|DQ348152.1|DQ348151.1|DQ348150.1|DQ348149.1|DQ348148.1|DQ348147.1|DQ348146.1|DQ348145.1|DQ348144.1|DQ348143.1|DQ348142.1|DQ348141.1|DQ348140.1|DQ348139.1|DQ348138.1|DQ348137.1|DQ348136.1|DQ348135.1|DQ348134.1|DQ348133.1|DQ348132.1|DQ348131.1|DQ348130.1|DQ348129.1|DQ348128.1|DQ348127.1|DQ348126.1|DQ348125.1|DQ348124.1|DQ348123.1|DQ348122.1|DQ348121.1|DQ348120.1|DQ348119.1|DQ348118.1|DQ348117.1|DQ348116.1|DQ348115.1|DQ348114.1|DQ348113.1|DQ348112.1|DQ348111.1|DQ348110.1|DQ348109.1|DQ348108.1|DQ348107.1|DQ348106.1|DQ348105.1|DQ348104.1|DQ348103.1|DQ348102.1|DQ348101.1|DQ348100.1|DQ348099.1|DQ348098.1|DQ348097.1|DQ348096.1|DQ348095.1|DQ348094.1|DQ348093.1|DQ348092.1|DQ348091.1|DQ348090.1|DQ348089.1|DQ348088.1|DQ348087.1|DQ348086.1|DQ348085.1|DQ348084.1|DQ348083.1|DQ291758.1|DQ291757.1|DQ291756.1|DQ291755.1|DQ291754.1|DQ291752.1|DQ291751.1|DQ291750.1|DQ291749.1|DQ291748.1|DQ291747.1|DQ291746.1|DQ291745.1|DQ291743.1|DQ291742.1|DQ291740.1|DQ291739.1|DQ291738.1|DQ291737.1|DQ291736.1|DQ291735.1|DQ291734.1|DQ291733.1|DQ291732.1|DQ291731.1|DQ291730.1|DQ291729.1|DQ291728.1|DQ291727.1|DQ291726.1|DQ291721.1|DQ291720.1|DQ291718.1|DQ291716.1|DQ291713.1|DQ291712.1|DQ291711.1|DQ291709.1|DQ291708.1|DQ291707.1|DQ291706.1|DQ291705.1|DQ291704.1|DQ291703.1|DQ291702.1|DQ291701.1|DQ291700.1|DQ291699.1|DQ291698.1|DQ291697.1|DQ291695.1|DQ291694.1|DQ291688.1|DQ291685.1|DQ291684.1|DQ291682.1|DQ291681.1|DQ291679.1|DQ291678.1|DQ291677.1|DQ291676.1|DQ291675.1|DQ291674.1|DQ291673.1|DQ291672.1|DQ291671.1|DQ291670.1|DQ291668.1|DQ291667.1|DQ291666.1|DQ291664.1|DQ291663.1|DQ291661.1|DQ291660.1|DQ291659.1|DQ291658.1|DQ291657.1|DQ291656.1|DQ291655.1|DQ291654.1|DQ291653.1|DQ291651.1|DQ291649.1|DQ291647.1|DQ291646.1|DQ291644.1|DQ291643.1|DQ291642.1|DQ291640.1|DQ291637.1|DQ291636.1|DQ291634.1|DQ291633.1|DQ291632.1|DQ291631.1|DQ291630.1|DQ291629.1|DQ291628.1|DQ291626.1|DQ291625.1|DQ291624.1|DQ291623.1|DQ291622.1|DQ291620.1|DQ291619.1|DQ291618.1|DQ291617.1|DQ291616.1|DQ291615.1|DQ291614.1|DQ291613.1|DQ291612.1|DQ291611.1|DQ291610.1|DQ291609.1|DQ291608.1|DQ291607.1|DQ291606.1|DQ291605.1|DQ291604.1|DQ291603.1|DQ291601.1|DQ291600.1|DQ291599.1|DQ291598.1|DQ291597.1|DQ291596.1|DQ291595.1|DQ291594.1|DQ291593.1|DQ291592.1|DQ291591.1|DQ291588.1|DQ291587.1|DQ291586.1|DQ291585.1|DQ291584.1|DQ291582.1|DQ291581.1|DQ291580.1|DQ291579.1|DQ291577.1|DQ291576.1|DQ291574.1|DQ291573.1|DQ291572.1|DQ291571.1|DQ291570.1|DQ291569.1|DQ291568.1|DQ291567.1|DQ291566.1|DQ291562.1|DQ291561.1|DQ291560.1|DQ291558.1|DQ291557.1|DQ291556.1|DQ291555.1|DQ291554.1|DQ291553.1|DQ291549.1|DQ291544.1|DQ291543.1|DQ291542.1|DQ291541.1|DQ291540.1|DQ291538.1|DQ291537.1|DQ291536.1|DQ291534.1|DQ291533.1|DQ291532.1|DQ291531.1|DQ291530.1|DQ291529.1|DQ291528.1|DQ291527.1|DQ291526.1|DQ291525.1|DQ291523.1|DQ291522.1|DQ291521.1|DQ291520.1|DQ291518.1|DQ291517.1|DQ291516.1|DQ291515.1|DQ291513.1|DQ291512.1|DQ291511.1|DQ291510.1|DQ291509.1|DQ291508.1|DQ291507.1|DQ291506.1|DQ291505.1|DQ291504.1|DQ291503.1|DQ291502.1|DQ291501.1|DQ291500.1|DQ291499.1|DQ291498.1|DQ291497.1|DQ291496.1|DQ291493.1|DQ291492.1|DQ291491.1|DQ291490.1|DQ291489.1|DQ291488.1|DQ291487.1|DQ291485.1|DQ291484.1|DQ291482.1|DQ291479.1|DQ291477.1|DQ291476.1|DQ291475.1|DQ291473.1|DQ291472.1|DQ291469.1|DQ291468.1|DQ291466.1|DQ291465.1|DQ291464.1|DQ291463.1|DQ291462.1|DQ291460.1|DQ291458.1|DQ291457.1|DQ291455.1|DQ291453.1|DQ291452.1|DQ291449.1|DQ291448.1|DQ291447.1|DQ291446.1|DQ291445.1|DQ291443.1|DQ291442.1|DQ291441.1|DQ291440.1|DQ291438.1|DQ291437.1|DQ291436.1|DQ291434.1|DQ291433.1|DQ291432.1|DQ291431.1|DQ291429.1|DQ291428.1|DQ291427.1|DQ291426.1|DQ291425.1|DQ291424.1|DQ291423.1|DQ291422.1|DQ291421.1|DQ291420.1|DQ291419.1|DQ291418.1|DQ291417.1|DQ291416.1|DQ291415.1|DQ291414.1|DQ291413.1|DQ291410.1|DQ291409.1|DQ291408.1|DQ291407.1|DQ291406.1|DQ291404.1|DQ291403.1|DQ291402.1|DQ291401.1|DQ291400.1|DQ291399.1|DQ291398.1|DQ291396.1|DQ291395.1|DQ291394.1|DQ291393.1|DQ291391.1|DQ291390.1|DQ291389.1|DQ291388.1|DQ291387.1|DQ291386.1|DQ291385.1|DQ291384.1|DQ291383.1|DQ291382.1|DQ291381.1|DQ291380.1|DQ291379.1|DQ291378.1|DQ291377.1|DQ291376.1|DQ291375.1|DQ291374.1|DQ291373.1|DQ291372.1|DQ291371.1|DQ291370.1|DQ291369.1|DQ291368.1|DQ291367.1|DQ291366.1|DQ291365.1|DQ291364.1|DQ291363.1|DQ291362.1|DQ291361.1|DQ291360.1|DQ291359.1|DQ291358.1|DQ291357.1|DQ291356.1|DQ291355.1|DQ291354.1|DQ291352.1|DQ291350.1|DQ291348.1|DQ291347.1|DQ291346.1|DQ291345.1|DQ291344.1|DQ291343.1|DQ291342.1|DQ291341.1|DQ291340.1|DQ291339.1|DQ291338.1|DQ291337.1|DQ291336.1|DQ291335.1|DQ291333.1|DQ291332.1|DQ291331.1|DQ291330.1|DQ291329.1|DQ291328.1|DQ291327.1|DQ291326.1|DQ291325.1|DQ291324.1|DQ291323.1|DQ291322.1|DQ291321.1|DQ291320.1|DQ291319.1|DQ291318.1|DQ291317.1|DQ291316.1|DQ291315.1|DQ291314.1|DQ291313.1|DQ291312.1|DQ291311.1|DQ291310.1|DQ291309.1|DQ291308.1|DQ291307.1|DQ291306.1|DQ291305.1|DQ291304.1|DQ291303.1|DQ291302.1|DQ291301.1|DQ291300.1|DQ291299.1|DQ291298.1|DQ291297.1|DQ291296.1|DQ291295.1|DQ291294.1|DQ291293.1|DQ291292.1|DQ291291.1|DQ291290.1|DQ291289.1|DQ291288.1|DQ291287.1|DQ291286.1|DQ291285.1|DQ291284.1|DQ291283.1|DQ291282.1|DQ291281.1|DQ291280.1|DQ291279.1|DQ291278.1|DQ291277.1|DQ291276.1|DQ291275.1|DQ291274.1|DQ291273.1|DQ291272.1|DQ291271.1|DQ291270.1|DQ291269.1|DQ291267.1|DQ291266.1|DQ291265.1|DQ291264.1|DQ291263.1|DQ291262.1|DQ291261.1|DQ291260.1|DQ291259.1|DQ291258.1|DQ291257.1|DQ291256.1|DQ291255.1|DQ291254.1|DQ291253.1|DQ291252.1|DQ291251.1|DQ291250.1|DQ291249.1|DQ291247.1|DQ291246.1|DQ291245.1|DQ291244.1|DQ291241.1|DQ291240.1|DQ291239.1|DQ291238.1|DQ291237.1|DQ291236.1|DQ291235.1|DQ291234.1|DQ291233.1|DQ291232.1|DQ291231.1|DQ291230.1|DQ291229.1|DQ291227.1|DQ291226.1|DQ291225.1|DQ291224.1|DQ291223.1|DQ291222.1|DQ291221.1|DQ291220.1|DQ291219.1|DQ291218.1|DQ291217.1|DQ291216.1|DQ291215.1|DQ291213.1|DQ291212.1|DQ291211.1|DQ291209.1|DQ291207.1|DQ291206.1|DQ291204.1|DQ291203.1|DQ291202.1|DQ291201.1|DQ291200.1|DQ291199.1|DQ291198.1|DQ291197.1|DQ291196.1|DQ291195.1|DQ291194.1|DQ291193.1|DQ291192.1|DQ291191.1|DQ291190.1|DQ291189.1|DQ291188.1|DQ291187.1|DQ291186.1|DQ291185.1|DQ291184.1|DQ291183.1|DQ291182.1|DQ291181.1|DQ291180.1|DQ291179.1|DQ291178.1|DQ291177.1|DQ291176.1|DQ291175.1|DQ291174.1|DQ291173.1|DQ291172.1|DQ291171.1|DQ291170.1|DQ291169.1|DQ291167.1|DQ291166.1|DQ291164.1|DQ291162.1|DQ291161.1|DQ276849.1|DQ276848.1|DQ276847.1|DQ276846.1|DQ276845.1|DQ276844.1|DQ276843.1|DQ276842.1|DQ276841.1|DQ276840.1|DQ276839.1|DQ276838.1|DQ276837.1|DQ276836.1|DQ276835.1|DQ276834.1|DQ276833.1|DQ276832.1|DQ276831.1|DQ276830.1|DQ276829.1|DQ276828.1|DQ276827.1|DQ276826.1|DQ276825.1|DQ276824.1|DQ276823.1|DQ276817.1|DQ276816.1|DQ276815.1|DQ276808.1|DQ276807.1|DQ276806.1|DQ276805.1|DQ276794.1|DQ276793.1|DQ276792.1|DQ276791.1|DQ276789.1|DQ276788.1|DQ276787.1|DQ276786.1|DQ276785.1|DQ276784.1|DQ276783.1|DQ276782.1|DQ276781.1|DQ276780.1|DQ276779.1|DQ276778.1|DQ276777.1|DQ276771.1|DQ276769.1|DQ276768.1|DQ276767.1|DQ276766.1|DQ276765.1|DQ276764.1|DQ276763.1|DQ276762.1|DQ276761.1|DQ276760.1|DQ276759.1|DQ276758.1|DQ276757.1|DQ276756.1|DQ276750.1|DQ276749.1|DQ276743.1|DQ276741.1|DQ276740.1|DQ276739.1|DQ276738.1|DQ276737.1|DQ276736.1|DQ276735.1|DQ276734.1|DQ276733.1|DQ276732.1|DQ276731.1|DQ276730.1|DQ276729.1|DQ276728.1|DQ276727.1|DQ276726.1|DQ276725.1|DQ276724.1|DQ276723.1|DQ276722.1|DQ276721.1|DQ276720.1|DQ276719.1|DQ276718.1|DQ276717.1|DQ276715.1|DQ276714.1|DQ276713.1|DQ276712.1|DQ276711.1|DQ276710.1|DQ276692.1|DQ276691.1|DQ276690.1|DQ276689.1|DQ276688.1|DQ276687.1|DQ276686.1|DQ276685.1|DQ276684.1|DQ276683.1|DQ276682.1|DQ276681.1|DQ276680.1|DQ276679.1|DQ276678.1|DQ276677.1|DQ276676.1|DQ276675.1|DQ276674.1|DQ276673.1|DQ276672.1|DQ276671.1|DQ276670.1|DQ276669.1|DQ276668.1|DQ276667.1|DQ276666.1|DQ276665.1|DQ276664.1|DQ276663.1|DQ276662.1|DQ276661.1|DQ276659.1|DQ276658.1|DQ276657.1|DQ276656.1|DQ276655.1|DQ276654.1|DQ276653.1|DQ276652.1|DQ276651.1|DQ276650.1|DQ276649.1|DQ276648.1|DQ276647.1|DQ276646.1|DQ276645.1|DQ276644.1|DQ276643.1|DQ276642.1|DQ276641.1|DQ276640.1|DQ276639.1|DQ276638.1|DQ276637.1|DQ276636.1|DQ276635.1|DQ276634.1|DQ276633.1|DQ276632.1|DQ276631.1|DQ276630.1|DQ276629.1|DQ276628.1|DQ276627.1|DQ276626.1|DQ276625.1|DQ276624.1|DQ276623.1|DQ276622.1|DQ276621.1|DQ276620.1|DQ276619.1|DQ276618.1|DQ276617.1|DQ276616.1|DQ276615.1|DQ276614.1|DQ276613.1|DQ276612.1|DQ276611.1|DQ276610.1|DQ276608.1|DQ276607.1|DQ276606.1|DQ276605.1|DQ276604.1|DQ276603.1|DQ276602.1|DQ276600.1|DQ276599.1|DQ276598.1|DQ276597.1|DQ276596.1|DQ276594.1|DQ276593.1|DQ276592.1|DQ276591.1|DQ276590.1|DQ276589.1|DQ276588.1|DQ276587.1|DQ276586.1|DQ276585.1|DQ276583.1|DQ276582.1|DQ276581.1|DQ276580.1|DQ276579.1|DQ276578.1|DQ276577.1|DQ276576.1|DQ276575.1|DQ276574.1|DQ276573.1|DQ276572.1|DQ276571.1|DQ276570.1|DQ276569.1|DQ276567.1|DQ276566.1|DQ276565.1|DQ276564.1|DQ276563.1|DQ276562.1|DQ276561.1|DQ276560.1|DQ276559.1|DQ276558.1|DQ276557.1|DQ276556.1|DQ276555.1|DQ276554.1|DQ276553.1|DQ276551.1|DQ276550.1|DQ276549.1|DQ276548.1|DQ276547.1|DQ276546.1|DQ276545.1|DQ276541.1|DQ276540.1|DQ276539.1|DQ276538.1|DQ276537.1|DQ276536.1|DQ276535.1|DQ276534.1|DQ276533.1|DQ276531.1|DQ276529.1|DQ276528.1|DQ276527.1|DQ276524.1|DQ276522.1|DQ276519.1|DQ276518.1|DQ276517.1|DQ276516.1|DQ276515.1|DQ276514.1|DQ276513.1|DQ276512.1|DQ276503.1|DQ276502.1|DQ276501.1|DQ276500.1|DQ276499.1|DQ276498.1|DQ276496.1|DQ276495.1|DQ276494.1|DQ276493.1|DQ276492.1|DQ276491.1|DQ276490.1|DQ276489.1|DQ276488.1|DQ276487.1|DQ276486.1|DQ276485.1|DQ276484.1|DQ276483.1|DQ276482.1|DQ276481.1|DQ276480.1|DQ276479.1|DQ276478.1|DQ276477.1|DQ276472.1|DQ276471.1|DQ276470.1|DQ276469.1|DQ276468.1|DQ276467.1|DQ276466.1|DQ276465.1|DQ276464.1|DQ276463.1|DQ276462.1|DQ276461.1|DQ276460.1|DQ276459.1|DQ276458.1|DQ276457.1|DQ276456.1|DQ276455.1|DQ276454.1|DQ276453.1|DQ276452.1|DQ276451.1|DQ276450.1|DQ276449.1|DQ276448.1|DQ276445.1|DQ276444.1|DQ276442.1|DQ276441.1|DQ276440.1|DQ276439.1|DQ276438.1|DQ276437.1|DQ276436.1|DQ276434.1|DQ276433.1|DQ276432.1|DQ276431.1|DQ276430.1|DQ276429.1|DQ276428.1|DQ276427.1|DQ276425.1|DQ276424.1|DQ276423.1|DQ276422.1|DQ276421.1|DQ276420.1|DQ276419.1|DQ276413.1|DQ276412.1|DQ276411.1|DQ276410.1|DQ276409.1|DQ276408.1|DQ276407.1|DQ276406.1|DQ276405.1|DQ276402.1|DQ276401.1|DQ276400.1|DQ276399.1|DQ276398.1|DQ276397.1|DQ276396.1|DQ276394.1|DQ276393.1|DQ276392.1|DQ276391.1|DQ276390.1|DQ276389.1|DQ276388.1|DQ276387.1|DQ276386.1|DQ276385.1|DQ276384.1|DQ276383.1|DQ276382.1|DQ276381.1|DQ276380.1|DQ276378.1|DQ276377.1|DQ276376.1|DQ276375.1|DQ276374.1|DQ276373.1|DQ276372.1|DQ276371.1|DQ276370.1|DQ276369.1|DQ276368.1|DQ276367.1|DQ276365.1|DQ276364.1|DQ276363.1|DQ276362.1|DQ276361.1|DQ276359.1|DQ276358.1|DQ276357.1|DQ276356.1|DQ276355.1|DQ276354.1|DQ276353.1|DQ276352.1|DQ276351.1|DQ276350.1|DQ276349.1|DQ276348.1|DQ276347.1|DQ276346.1|DQ276345.1|DQ276344.1|DQ276343.1|DQ276342.1|DQ276341.1|DQ276340.1|DQ276339.1|DQ276338.1|DQ276337.1|DQ276336.1|DQ276334.1|DQ276333.1|DQ276332.1|DQ276331.1|DQ276330.1|DQ276329.1|DQ276327.1|DQ276326.1|DQ276325.1|DQ276324.1|DQ276323.1|DQ276322.1|DQ276321.1|DQ276320.1|DQ276319.1|DQ276318.1|DQ276317.1|DQ276316.1|DQ276315.1|DQ276314.1|DQ276313.1|DQ276312.1|DQ276311.1|DQ276310.1|DQ276309.1|DQ276308.1|DQ276307.1|DQ276306.1|DQ276305.1|DQ276304.1|DQ276303.1|DQ276302.1|DQ276301.1|DQ276300.1|DQ276299.1|DQ276298.1|DQ276297.1|DQ276296.1|DQ276295.1|DQ276294.1|DQ276293.1|DQ276292.1|DQ276291.1|DQ276290.1|DQ276289.1|DQ276288.1|DQ276287.1|DQ276286.1|DQ276285.1|DQ276284.1|DQ276283.1|DQ276282.1|DQ276280.1|DQ276278.1|DQ276277.1|DQ276276.1|DQ276275.1|DQ276274.1|DQ276273.1|DQ276272.1|DQ276271.1|DQ276270.1|DQ276269.1|DQ276268.1|DQ276267.1|DQ276266.1|DQ276265.1|DQ276264.1|DQ276263.1|DQ276258.1|DQ276257.1|DQ276256.1|DQ276255.1|DQ276254.1|DQ276253.1|DQ276252.1|DQ276251.1|DQ276249.1|DQ276248.1|DQ276247.1|DQ276246.1|DQ276245.1|DQ276244.1|DQ276243.1|DQ276242.1|DQ276241.1|DQ276236.1|DQ276234.1|DQ276232.1|DQ276231.1|DQ276230.1|DQ276229.1|DQ276228.1|DQ276227.1|DQ276226.1|DQ276225.1|DQ276224.1|DQ276222.1|DQ276221.1|DQ276220.1|DQ276219.1|DQ276216.1|DQ276215.1|DQ276214.1|DQ276213.1|DQ276212.1|DQ276211.1|DQ276210.1|DQ276209.1|DQ276208.1|DQ276207.1|DQ276206.1|DQ276204.1|DQ276203.1|DQ276202.1|DQ276201.1|DQ276200.1|DQ276199.1|DQ276198.1|DQ276197.1|DQ276196.1|DQ276195.1|DQ276194.1|DQ276193.1|DQ276192.1|DQ276191.1|DQ276190.1|DQ276189.1|DQ276188.1|DQ276187.1|DQ276186.1|DQ276185.1|DQ276184.1|DQ276183.1|DQ276182.1|DQ276181.1|DQ276180.1|DQ276179.1|DQ276178.1|DQ276177.1|DQ276176.1|DQ276175.1|DQ276174.1|DQ276173.1|DQ276172.1|DQ276168.1|DQ276167.1|DQ276166.1|DQ276160.1|DQ276159.1|DQ276158.1|DQ276157.1|DQ276156.1|DQ276155.1|DQ276154.1|DQ276153.1|DQ276152.1|DQ276151.1|DQ276150.1|DQ276149.1|DQ276148.1|DQ276147.1|DQ276146.1|DQ276145.1|DQ276144.1|DQ276143.1|DQ276142.1|DQ276141.1|DQ276140.1|DQ276139.1|DQ276138.1|DQ276137.1|DQ276136.1|DQ276135.1|DQ276134.1|DQ276133.1|DQ276132.1|DQ276131.1|DQ276130.1|DQ276127.1|DQ276126.1|DQ276125.1|DQ276124.1|DQ276123.1|DQ276122.1|DQ276121.1|DQ276120.1|DQ276119.1|DQ276118.1|DQ276117.1|DQ276116.1|DQ276115.1|DQ276114.1|DQ276113.1|DQ276112.1|DQ276110.1|DQ276108.1|DQ276107.1|DQ276105.1|DQ276104.1|DQ276103.1|DQ276101.1|DQ276100.1|DQ276099.1|DQ276098.1|DQ276097.1|DQ276096.1|DQ276095.1|DQ276094.1|DQ276093.1|DQ276092.1|DQ276091.1|DQ276089.1|DQ276088.1|DQ276087.1|DQ276086.1|DQ276085.1|DQ276084.1|DQ276083.1|DQ276082.1|DQ276081.1|DQ276080.1|DQ276079.1|DQ276078.1|DQ276077.1|DQ276076.1|DQ276075.1|DQ276074.1|DQ276073.1|DQ276072.1|DQ276071.1|DQ276070.1|DQ276068.1|DQ276067.1|DQ276066.1|DQ276065.1|DQ276064.1|DQ276063.1|DQ276062.1|DQ276061.1|DQ276060.1|DQ276059.1|DQ276058.1|DQ276057.1|DQ276056.1|DQ276055.1|DQ276054.1|DQ276053.1|DQ276052.1|DQ276051.1|DQ276050.1|DQ276049.1|DQ276048.1|DQ276047.1|DQ276046.1|DQ276045.1|DQ276043.1|DQ276042.1|DQ276041.1|DQ276040.1|DQ276039.1|DQ276038.1|DQ276037.1|DQ276036.1|DQ276035.1|DQ276034.1|DQ276033.1|DQ276032.1|DQ276031.1|DQ276030.1|DQ276029.1|DQ276028.1|DQ276027.1|DQ276026.1|DQ276025.1|DQ276024.1|DQ276023.1|DQ276022.1|DQ276020.1|DQ276019.1|DQ276018.1|DQ276014.1|DQ276013.1|DQ276012.1|DQ276011.1|DQ276010.1|DQ276009.1|DQ276008.1|DQ276007.1|DQ276006.1|DQ276005.1|DQ276004.1|DQ276003.1|DQ276002.1|DQ276001.1|DQ276000.1|DQ275999.1|DQ275998.1|DQ275997.1|DQ275996.1|DQ275995.1|DQ275994.1|DQ275993.1|DQ275992.1|DQ275991.1|DQ275990.1|DQ275988.1|DQ275987.1|DQ275985.1|DQ275984.1|DQ275983.1|DQ275982.1|DQ275981.1|DQ275979.1|DQ275978.1|DQ275977.1|DQ275976.1|DQ275975.1|DQ275973.1|DQ275972.1|DQ275971.1|DQ275969.1|DQ275968.1|DQ275967.1|DQ275966.1|DQ275965.1|DQ275964.1|DQ275963.1|DQ275962.1|DQ275961.1|DQ275960.1|DQ275959.1|DQ275958.1|DQ275957.1|DQ275956.1|DQ275955.1|DQ275954.1|DQ275953.1|DQ275952.1|DQ275951.1|DQ275950.1|DQ275949.1|DQ275948.1|DQ275947.1|DQ275945.1|DQ275944.1|DQ275943.1|DQ275942.1|DQ275941.1|DQ275940.1|DQ275939.1|DQ275938.1|DQ275937.1|DQ275936.1|DQ275934.1|DQ275933.1|DQ275932.1|DQ275931.1|DQ275930.1|DQ275929.1|DQ275928.1|DQ275927.1|DQ275926.1|DQ275925.1|DQ275924.1|DQ275923.1|DQ275922.1|DQ275921.1|DQ275920.1|DQ275919.1|DQ275916.1|DQ275915.1|DQ275914.1|DQ275913.1|DQ275912.1|DQ275911.1|DQ275910.1|DQ275909.1|DQ275908.1|DQ275907.1|DQ275906.1|DQ275905.1|DQ275904.1|DQ275903.1|DQ275902.1|DQ275901.1|DQ275900.1|DQ275899.1|DQ275898.1|DQ275897.1|DQ275896.1|DQ275895.1|DQ275894.1|DQ275893.1|DQ275892.1|DQ275891.1|DQ275889.1|DQ275888.1|DQ275887.1|DQ275886.1|DQ275885.1|DQ275884.1|DQ275883.1|DQ275882.1|DQ275880.1|DQ275879.1|DQ275878.1|DQ275877.1|DQ275876.1|DQ275875.1|DQ275874.1|DQ275873.1|DQ275872.1|DQ275871.1|DQ275870.1|DQ275869.1|DQ275868.1|DQ275867.1|DQ275866.1|DQ275865.1|DQ275864.1|DQ275863.1|DQ275862.1|DQ275861.1|DQ293943.1|DQ293942.1|DQ293941.1|DQ293940.1|DQ293939.1|DQ293938.1|DQ293937.1|DQ293936.1|DQ293935.1|DQ293934.1|DQ293933.1|DQ293932.1|DQ293929.1|DQ293928.1|DQ293927.1|DQ293926.1|DQ293925.1|DQ293924.1|DQ293923.1|DQ293922.1|DQ293921.1|DQ293918.1|DQ293917.1|DQ293915.1|DQ293914.1|DQ293913.1|DQ293912.1|DQ293911.1|DQ293910.1|DQ293909.1|DQ293908.1|DQ293907.1|DQ293906.1|DQ293905.1|DQ293904.1|DQ293903.1|DQ293902.1|DQ293901.1|DQ293900.1|DQ293899.1|DQ293898.1|DQ293897.1|DQ293896.1|DQ293895.1|DQ293894.1|DQ293893.1|DQ293892.1|DQ293883.1|DQ293882.1|DQ293879.1|DQ293878.1|DQ293877.1|DQ293876.1|DQ293875.1|DQ293874.1|DQ293873.1|DQ293872.1|DQ293870.1|DQ293869.1|DQ293868.1|DQ293866.1|DQ293865.1|DQ293864.1|DQ293863.1|DQ293858.1|DQ293857.1|DQ293856.1|DQ293850.1|DQ293849.1|DQ293848.1|DQ293847.1|DQ293846.1|DQ293845.1|DQ293844.1|DQ293842.1|DQ293841.1|DQ293839.1|DQ293838.1|DQ293837.1|DQ293836.1|DQ293835.1|DQ293834.1|DQ293833.1|DQ293832.1|DQ293831.1|DQ293830.1|DQ293829.1|DQ293828.1|DQ293827.1|DQ293826.1|DQ293825.1|DQ293824.1|DQ293823.1|DQ293822.1|DQ293821.1|DQ293820.1|DQ293819.1|DQ293818.1|DQ293817.1|DQ293816.1|DQ293815.1|DQ293814.1|DQ293813.1|DQ293812.1|DQ293811.1|DQ293810.1|DQ293808.1|DQ293807.1|DQ293806.1|DQ293805.1|DQ293804.1|DQ293803.1|DQ293802.1|DQ293801.1|DQ293800.1|DQ293799.1|DQ293798.1|DQ293797.1|DQ293796.1|DQ293795.1|DQ293794.1|DQ293793.1|DQ293792.1|DQ293791.1|DQ293790.1|DQ293789.1|DQ293788.1|DQ293787.1|DQ293786.1|DQ293785.1|DQ293784.1|DQ293783.1|DQ293782.1|DQ293781.1|DQ293780.1|DQ293779.1|DQ293778.1|DQ293777.1|DQ293776.1|DQ293775.1|DQ293774.1|DQ293773.1|DQ293772.1|DQ293771.1|DQ293770.1|DQ293769.1|DQ293767.1|DQ293766.1|DQ293765.1|DQ293764.1|DQ293763.1|DQ293762.1|DQ293754.1|DQ293753.1|DQ293752.1|DQ293747.1|DQ293746.1|DQ293745.1|DQ293744.1|DQ293743.1|DQ293742.1|DQ293741.1|DQ293740.1|DQ293739.1|DQ293738.1|DQ293737.1|DQ293736.1|DQ293735.1|DQ293734.1|DQ293732.1|DQ293731.1|DQ293730.1|DQ293729.1|DQ293728.1|DQ293727.1|DQ293726.1|DQ293725.1|DQ293724.1|DQ293721.1|DQ293720.1|DQ293719.1|DQ293718.1|DQ293717.1|DQ293715.1|DQ293714.1|DQ293713.1|DQ293711.1|DQ293710.1|DQ293709.1|DQ293708.1|DQ293703.1|DQ293702.1|DQ293701.1|DQ293700.1|DQ293699.1|DQ293698.1|DQ293697.1|DQ293696.1|DQ293695.1|DQ293670.1|DQ293669.1|DQ293668.1|DQ293667.1|DQ293666.1|DQ293665.1|DQ293664.1|DQ293663.1|DQ293662.1|DQ293661.1|DQ293660.1|DQ293659.1|DQ293658.1|DQ293657.1|DQ293656.1|DQ293655.1|DQ293654.1|DQ293653.1|DQ293652.1|DQ293651.1|DQ293650.1|DQ293649.1|DQ293648.1|DQ293647.1|DQ293646.1|DQ293645.1|DQ293644.1|DQ293643.1|DQ293642.1|DQ293641.1|DQ293640.1|DQ293639.1|DQ293638.1|DQ293637.1|DQ293636.1|DQ293635.1|DQ293634.1|DQ293633.1|DQ293632.1|DQ293629.1|DQ293628.1|DQ293626.1|DQ293625.1|DQ293624.1|DQ293623.1|DQ293622.1|DQ293621.1|DQ293618.1|DQ293617.1|DQ293616.1|DQ293615.1|DQ293614.1|DQ293613.1|DQ293608.1|DQ293607.1|DQ293606.1|DQ293605.1|DQ293601.1|DQ293600.1|DQ293599.1|DQ293598.1|DQ293597.1|DQ293596.1|DQ293594.1|DQ293593.1|DQ293592.1|DQ293591.1|DQ293590.1|DQ293589.1|DQ293586.1|DQ293582.1|DQ293581.1|DQ293580.1|DQ293579.1|DQ293578.1|DQ293577.1|DQ293576.1|DQ293575.1|DQ293574.1|DQ293573.1|DQ293572.1|DQ293571.1|DQ293570.1|DQ293569.1|DQ293568.1|DQ293567.1|DQ293566.1|DQ293565.1|DQ293564.1|DQ293563.1|DQ293562.1|DQ293561.1|DQ293560.1|DQ293559.1|DQ293558.1|DQ293557.1|DQ293556.1|DQ293555.1|DQ293554.1|DQ293553.1|DQ293552.1|DQ293551.1|DQ293550.1|DQ293549.1|DQ293548.1|DQ293547.1|DQ293546.1|DQ293545.1|DQ293544.1|DQ293543.1|DQ293542.1|DQ293540.1|DQ293539.1|DQ293538.1|DQ293537.1|DQ293536.1|DQ293535.1|DQ293534.1|DQ293531.1|DQ293530.1|DQ293529.1|DQ293528.1|DQ293527.1|DQ293526.1|DQ293525.1|DQ293524.1|DQ293523.1|DQ293522.1|DQ293521.1|DQ293520.1|DQ293519.1|DQ293518.1|DQ293517.1|DQ293516.1|DQ293515.1|DQ293514.1|DQ293513.1|DQ293512.1|DQ293511.1|DQ293510.1|DQ293505.1|DQ293504.1|DQ293503.1|DQ293500.1|DQ293499.1|DQ293498.1|DQ293497.1|DQ293496.1|DQ293495.1|DQ293494.1|DQ293493.1|DQ293492.1|DQ293491.1|DQ293490.1|DQ293489.1|DQ293488.1|DQ293487.1|DQ293486.1|DQ293485.1|DQ293484.1|DQ293483.1|DQ293482.1|DQ293481.1|DQ293480.1|DQ293479.1|DQ293478.1|DQ293477.1|DQ293476.1|DQ293475.1|DQ293474.1|DQ293470.1|DQ293395.1|DQ293394.1|DQ293393.1|DQ293392.1|DQ293363.1|DQ293362.1|DQ293361.1|DQ293348.1|DQ293341.1|DQ293337.1|DQ293332.1|DQ293331.1|DQ293330.1|DQ293329.1|DQ293325.1|DQ293324.1|DQ293323.1|DQ293317.1|DQ293316.1|DQ293313.1|DQ293312.1|DQ293302.1|DQ293301.1|DQ293290.1|DQ293289.1|DQ293288.1|DQ293287.1|DQ293286.1|DQ293285.1|DQ293284.1|DQ293281.1|DQ293270.1|DQ293269.1|DQ293268.1|DQ293267.1|DQ293266.1|DQ293265.1|DQ293264.1|DQ293263.1|DQ293249.1|DQ293248.1|DQ293247.1|DQ293246.1|DQ293245.1|DQ293244.1|DQ293243.1|DQ293242.1|DQ293241.1|DQ293240.1|DQ293239.1|DQ293238.1|DQ293237.1|DQ293236.1|DQ293235.1|DQ293234.1|DQ293233.1|DQ293232.1|DQ293231.1|DQ293230.1|DQ293229.1|DQ293228.1|DQ293227.1|DQ293226.1|DQ293224.1|DQ293223.1|DQ293222.1|DQ293221.1|DQ293218.1|DQ293217.1|DQ293216.1|DQ293215.1|DQ293214.1|DQ293212.1|DQ293211.1|DQ293209.1|DQ293206.1|DQ293205.1|DQ293204.1|DQ293203.1|DQ293202.1|DQ293201.1|DQ293200.1|DQ293199.1|DQ293197.1|DQ293196.1|DQ293195.1|DQ293194.1|DQ293193.1|DQ293192.1|DQ293191.1|DQ293190.1|DQ293189.1|DQ293188.1|DQ293187.1|DQ293185.1|DQ293184.1|DQ293183.1|DQ293181.1|DQ293177.1|DQ293176.1|DQ293170.1|DQ293169.1|DQ293161.1|DQ293160.1|DQ293159.1|DQ293158.1|DQ293157.1|DQ293156.1|DQ293155.1|DQ293154.1|DQ293141.1|DQ293140.1|DQ293139.1|DQ293138.1|DQ293137.1|DQ293136.1|DQ293135.1|DQ293134.1|DQ293133.1|DQ293132.1|DQ293131.1|DQ293130.1|DQ293129.1|DQ293128.1|DQ293127.1|DQ293125.1|DQ293124.1|DQ293123.1|DQ293120.1|DQ293119.1|DQ293118.1|DQ293117.1|DQ293116.1|DQ293115.1|DQ293114.1|DQ293113.1|DQ293112.1|DQ293111.1|DQ293110.1|DQ293109.1|DQ293108.1|DQ293107.1|DQ293106.1|DQ293105.1|DQ293104.1|DQ293103.1|DQ293102.1|DQ293101.1|DQ293100.1|DQ293098.1|DQ293097.1|DQ293096.1|DQ293095.1|DQ293088.1|DQ293087.1|DQ293075.1|DQ293074.1|DQ293058.1|DQ293057.1|DQ293056.1|DQ293055.1|DQ293054.1|DQ293053.1|DQ293052.1|DQ293051.1|DQ293047.1|DQ293046.1|DQ293045.1|DQ293044.1|DQ293027.1|DQ293026.1|DQ293025.1|DQ293024.1|DQ293023.1|DQ292995.1|DQ292994.1|DQ292993.1|DQ292992.1|DQ292991.1|DQ292990.1|DQ292989.1|DQ292988.1|DQ292987.1|DQ292986.1|DQ292982.1|DQ292981.1|DQ292980.1|DQ292979.1|DQ292978.1|DQ292977.1|DQ292972.1|DQ292971.1|DQ292970.1|DQ292969.1|DQ292968.1|DQ292967.1|DQ292966.1|DQ292965.1|DQ292964.1|DQ292963.1|DQ292962.1|DQ292961.1|DQ292959.1|DQ292957.1|DQ292952.1|DQ292951.1|DQ292950.1|DQ292949.1|DQ292948.1|DQ292947.1|DQ292946.1|DQ292945.1|DQ292944.1|DQ292934.1|DQ292933.1|DQ292932.1|DQ292931.1|DQ292930.1|DQ292929.1|DQ292928.1|DQ292927.1|DQ292926.1|DQ292917.1|DQ292916.1|DQ292915.1|DQ292914.1|DQ292913.1|DQ292912.1|DQ292911.1|DQ292910.1|DQ292909.1|DQ292908.1|DQ292907.1|DQ292906.1|DQ292905.1|DQ292904.1|DQ292903.1|DQ292902.1|DQ292901.1|DQ292900.1|DQ292899.1|DQ292898.1|DQ292897.1|DQ292896.1|DQ292895.1|DQ292894.1|DQ292883.1|DQ292882.1|DQ292881.1|DQ292880.1|DQ292879.1|DQ292878.1|DQ292877.1|DQ292876.1|DQ292868.1|DQ292867.1|DQ292866.1|DQ292862.1|DQ292861.1|DQ292860.1|DQ292849.1|DQ292848.1|DQ292847.1|DQ292846.1|DQ292845.1|DQ292843.1|DQ292842.1|DQ292841.1|DQ292840.1|DQ292839.1|DQ292838.1|DQ292837.1|DQ292836.1|DQ292835.1|DQ292825.1|DQ292824.1|DQ292823.1|DQ292822.1|DQ292821.1|DQ292819.1|DQ292818.1|DQ292817.1|DQ292816.1|DQ292815.1|DQ292814.1|DQ292813.1|DQ292812.1|DQ292811.1|DQ292810.1|DQ292782.1|DQ292781.1|DQ292780.1|DQ292779.1|DQ292778.1|DQ292776.1|DQ292775.1|DQ292774.1|DQ292773.1|DQ292772.1|DQ292771.1|DQ292770.1|DQ292769.1|DQ292766.1|DQ292765.1|DQ292764.1|DQ292763.1|DQ292762.1|DQ292761.1|DQ292760.1|DQ292759.1|DQ292758.1|DQ292754.1|DQ292753.1|DQ292745.1|DQ292742.1|DQ292741.1|DQ292732.1|DQ292731.1|DQ292730.1|DQ292729.1|DQ292728.1|DQ292727.1|DQ292726.1|DQ292725.1|DQ292724.1|DQ292723.1|DQ292721.1|DQ292720.1|DQ292719.1|DQ292717.1|DQ292716.1|DQ292715.1|DQ292713.1|DQ292712.1|DQ292711.1|DQ292710.1|DQ292709.1|DQ292708.1|DQ292707.1|DQ292706.1|DQ292705.1|DQ292704.1|DQ292702.1|DQ292701.1|DQ292700.1|DQ292699.1|DQ292698.1|DQ292697.1|DQ292696.1|DQ292695.1|DQ292694.1|DQ292693.1|DQ292692.1|DQ292691.1|DQ292690.1|DQ292685.1|DQ292684.1|DQ292683.1|DQ292679.1|DQ292678.1|DQ292675.1|DQ292674.1|DQ292673.1|DQ292670.1|DQ292669.1|DQ292659.1|DQ292658.1|DQ292657.1|DQ292656.1|DQ292655.1|DQ292654.1|DQ292653.1|DQ292652.1|DQ292651.1|DQ292650.1|DQ292649.1|DQ292648.1|DQ292647.1|DQ292646.1|DQ292645.1|DQ292642.1|DQ292641.1|DQ292640.1|DQ292639.1|DQ292638.1|DQ292637.1|DQ292636.1|DQ292635.1|DQ292634.1|DQ292633.1|DQ292632.1|DQ292629.1|DQ292628.1|DQ292625.1|DQ292622.1|DQ292619.1|DQ292617.1|DQ292616.1|DQ292615.1|DQ292613.1|DQ292612.1|DQ292611.1|DQ292609.1|DQ292608.1|DQ292607.1|DQ292604.1|DQ292603.1|DQ292602.1|DQ292601.1|DQ292600.1|DQ292599.1|DQ292598.1|DQ292597.1|DQ292596.1|DQ292595.1|DQ292594.1|DQ292593.1|DQ292592.1|DQ292591.1|DQ292590.1|DQ292589.1|DQ292588.1|DQ292587.1|DQ292586.1|DQ292585.1|DQ292584.1|DQ292583.1|DQ292582.1|DQ292577.1|DQ292576.1|DQ292575.1|DQ292574.1|DQ292573.1|DQ292570.1|DQ292569.1|DQ292568.1|DQ292567.1|DQ292560.1|DQ292559.1|DQ292558.1|DQ292557.1|DQ292556.1|DQ292555.1|DQ292554.1|DQ292553.1|DQ292552.1|DQ292551.1|DQ292550.1|DQ292549.1|DQ292548.1|DQ292547.1|DQ292546.1|DQ292545.1|DQ292544.1|DQ292543.1|DQ292542.1|DQ292541.1|DQ292540.1|DQ292539.1|DQ292538.1|DQ292537.1|DQ292536.1|DQ292535.1|DQ292534.1|DQ292533.1|DQ292532.1|DQ292531.1|DQ292530.1|DQ292529.1|DQ292528.1|DQ292527.1|DQ292526.1|DQ292525.1|DQ292524.1|DQ292523.1|DQ292522.1|DQ292521.1|DQ292520.1|DQ292519.1|DQ292518.1|DQ292517.1|DQ292516.1|DQ292515.1|DQ292512.1|DQ292510.1|DQ292509.1|DQ292508.1|DQ292504.1|DQ292503.1|DQ292502.1|DQ292501.1|DQ292500.1|DQ292499.1|DQ292498.1|DQ292497.1|DQ292496.1|DQ292495.1|DQ292494.1|DQ292492.1|DQ292491.1|DQ292490.1|DQ292488.1|DQ292487.1|DQ292485.1|DQ292484.1|DQ292483.1|DQ292482.1|DQ292480.1|DQ292479.1|DQ292478.1|DQ292477.1|DQ292476.1|DQ292475.1|DQ292474.1|DQ292473.1|DQ292472.1|DQ292471.1|DQ292470.1|DQ292469.1|DQ292468.1|DQ292467.1|DQ292463.1|DQ292462.1|DQ292461.1|DQ292460.1|DQ292459.1|DQ292458.1|DQ292457.1|DQ292456.1|DQ292455.1|DQ292454.1|DQ292453.1|DQ292452.1|DQ292451.1|DQ292450.1|DQ292449.1|DQ292448.1|DQ292447.1|DQ292446.1|DQ292445.1|DQ292444.1|DQ292442.1|DQ292441.1|DQ292438.1|DQ292433.1|DQ292432.1|DQ292431.1|DQ292430.1|DQ292429.1|DQ292428.1|DQ292427.1|DQ292426.1|DQ292425.1|DQ292424.1|DQ292423.1|DQ292422.1|DQ292421.1|DQ292420.1|DQ292419.1|DQ292418.1|DQ292417.1|DQ292416.1|DQ292415.1|DQ292414.1|DQ292413.1|DQ292412.1|DQ292411.1|DQ292410.1|DQ292409.1|DQ292408.1|DQ292407.1|DQ292406.1|DQ292405.1|DQ292404.1|DQ292396.1|DQ292395.1|DQ292394.1|DQ292391.1|DQ292390.1|DQ292389.1|DQ292388.1|DQ292387.1|DQ292385.1|DQ292384.1|DQ292383.1|DQ292382.1|DQ292381.1|DQ292380.1|DQ292379.1|DQ292378.1|DQ292377.1|DQ292376.1|DQ292375.1|DQ292374.1|DQ292373.1|DQ292372.1|DQ292371.1|DQ292370.1|DQ292369.1|DQ292368.1|DQ292367.1|DQ292366.1|DQ292361.1|DQ292360.1|DQ292359.1|DQ292358.1|DQ292357.1|DQ292307.1|DQ292306.1|DQ292305.1|DQ292304.1|DQ292302.1|DQ292301.1|DQ292297.1|DQ292296.1|DQ292295.1|DQ292294.1|DQ292293.1|DQ292292.1|DQ292291.1|DQ292288.1|DQ292283.1|DQ292279.1|DQ292278.1|DQ292277.1|DQ292276.1|DQ292275.1|DQ292274.1|DQ292271.1|DQ292268.1|DQ292266.1|DQ292265.1|DQ292264.1|DQ292263.1|DQ292261.1|DQ292260.1|DQ292259.1|DQ292255.1|DQ292254.1|DQ292251.1|DQ292249.1|DQ292248.1|DQ292247.1|DQ292246.1|DQ292245.1|DQ292244.1|DQ292243.1|DQ292238.1|DQ292234.1|DQ292233.1|DQ292232.1|DQ292231.1|DQ292230.1|DQ292229.1|DQ292228.1|DQ292227.1|DQ292226.1|DQ292223.1|DQ292220.1|DQ292219.1|DQ292218.1|DQ292217.1|DQ292216.1|DQ292215.1|DQ292214.1|DQ292213.1|DQ292211.1|DQ292210.1|DQ292209.1|DQ292208.1|DQ292206.1|DQ292205.1|DQ292204.1|DQ292203.1|DQ292202.1|DQ292201.1|DQ292200.1|DQ292199.1|DQ292198.1|DQ292197.1|DQ292194.1|DQ292193.1|DQ292192.1|DQ292190.1|DQ292189.1|DQ292188.1|DQ292187.1|DQ292185.1|DQ292181.1|DQ292180.1|DQ292170.1|DQ292169.1|DQ292168.1|DQ292158.1|DQ292157.1|DQ292156.1|DQ292155.1|DQ292154.1|DQ292151.1|DQ292150.1|DQ292149.1|DQ292148.1|DQ292147.1|DQ292146.1|DQ292145.1|DQ292144.1|DQ292142.1|DQ292141.1|DQ292140.1|DQ292139.1|DQ292138.1|DQ292137.1|DQ292136.1|DQ292135.1|DQ292134.1|DQ292133.1|DQ292132.1|DQ292131.1|DQ292130.1|DQ292129.1|DQ292128.1|DQ292127.1|DQ292126.1|DQ292125.1|DQ292124.1|DQ292123.1|DQ292122.1|DQ292121.1|DQ292120.1|DQ292119.1|DQ292118.1|DQ292117.1|DQ292116.1|DQ292115.1|DQ292114.1|DQ292113.1|DQ292112.1|DQ292110.1|DQ292109.1|DQ292108.1|DQ292107.1|DQ292104.1|DQ292103.1|DQ292102.1|DQ292100.1|DQ292099.1|DQ292098.1|DQ292097.1|DQ292096.1|DQ292095.1|DQ292094.1|DQ292093.1|DQ292092.1|DQ292091.1|DQ292090.1|DQ292089.1|DQ292088.1|DQ292087.1|DQ292086.1|DQ292083.1|DQ292082.1|DQ292081.1|DQ292080.1|DQ292079.1|DQ292077.1|DQ292076.1|DQ292075.1|DQ292074.1|DQ292073.1|DQ292072.1|DQ292071.1|DQ292070.1|DQ292066.1|DQ292065.1|DQ292064.1|DQ292063.1|DQ292062.1|DQ292061.1|DQ292060.1|DQ292059.1|DQ292057.1|DQ292056.1|DQ292055.1|DQ292054.1|DQ292053.1|DQ292052.1|DQ292051.1|DQ292050.1|DQ292049.1|DQ292048.1|DQ292047.1|DQ292046.1|DQ292045.1|DQ292044.1|DQ292043.1|DQ292042.1|DQ292041.1|DQ292040.1|DQ292039.1|DQ292038.1|DQ292037.1|DQ292036.1|DQ292035.1|DQ292034.1|DQ292033.1|DQ292032.1|DQ292031.1|DQ292030.1|DQ292029.1|DQ292028.1|DQ292024.1|DQ292023.1|DQ292022.1|DQ292021.1|DQ292019.1|DQ292018.1|DQ292017.1|DQ292016.1|DQ292008.1|DQ291995.1|DQ291994.1|DQ291993.1|DQ291984.1|DQ291983.1|DQ291982.1|DQ291981.1|DQ291980.1|DQ291978.1|DQ291973.1|DQ291972.1|DQ291971.1|DQ291970.1|DQ291969.1|DQ291966.1|DQ291965.1|DQ291964.1|DQ291963.1|DQ291962.1|DQ291951.1|DQ291950.1|DQ291949.1|DQ291948.1|DQ291947.1|DQ291946.1|DQ291945.1|DQ291944.1|DQ291943.1|DQ291942.1|DQ291941.1|DQ291940.1|DQ291939.1|DQ291938.1|DQ291937.1|DQ291936.1|DQ291935.1|DQ291934.1|DQ291933.1|DQ291932.1|DQ291931.1|DQ291930.1|DQ291929.1|DQ291928.1|DQ291927.1|DQ291926.1|DQ291925.1|DQ291924.1|DQ291923.1|DQ291922.1|DQ291921.1|DQ291920.1|DQ291919.1|DQ291918.1|DQ291917.1|DQ291916.1|DQ291915.1|DQ291913.1|DQ291912.1|DQ291911.1|DQ291910.1|DQ291909.1|DQ291908.1|DQ291904.1|DQ291894.1|DQ291893.1|DQ291890.1|DQ291889.1|DQ291888.1|DQ291887.1|DQ291886.1|DQ291885.1|DQ291884.1|DQ291883.1|DQ291882.1|DQ291881.1|DQ291879.1|DQ291878.1|DQ291877.1|DQ291876.1|DQ291875.1|DQ291874.1|DQ291873.1|DQ291872.1|DQ291871.1|DQ291870.1|DQ291869.1|DQ291868.1|DQ291867.1|DQ291865.1|DQ291864.1|DQ291863.1|DQ291862.1|DQ291860.1|DQ291859.1|DQ291858.1|DQ291856.1|DQ291855.1|DQ291854.1|DQ291853.1|DQ291852.1|DQ291849.1|DQ291848.1|DQ291847.1|DQ291846.1|DQ291845.1|DQ291844.1|DQ291843.1|DQ291842.1|DQ291841.1|DQ291840.1|DQ291839.1|DQ291838.1|DQ291837.1|DQ291836.1|DQ291835.1|DQ291834.1|DQ291833.1|DQ291832.1|DQ291831.1|DQ291830.1|DQ291829.1|DQ291828.1|DQ291827.1|DQ291826.1|DQ291823.1|DQ291822.1|DQ291820.1|DQ291817.1|DQ291816.1|DQ291815.1|DQ291814.1|DQ291811.1|DQ291810.1|DQ291809.1|DQ291808.1|DQ291807.1|DQ291806.1|DQ291803.1|DQ291801.1|DQ291800.1|DQ291794.1|DQ291791.1|DQ291790.1|DQ291789.1|DQ291784.1|DQ291783.1|DQ291782.1|DQ291780.1|DQ291779.1|DQ291778.1|DQ291777.1|DQ291776.1|DQ291775.1|DQ291774.1|DQ291773.1|DQ291772.1|DQ291771.1|DQ291770.1|DQ291769.1|DQ291768.1|DQ291767.1|DQ291766.1|DQ291765.1|DQ291764.1|DQ291763.1|DQ291759.1|DQ266882.1|DQ266881.1|DQ266880.1|DQ266879.1|DQ266878.1|DQ266877.1|DQ266876.1|DQ266875.1|DQ266874.1|DQ266873.1|DQ266872.1|DQ266871.1|DQ266870.1|DQ266869.1|DQ266868.1|DQ266867.1|DQ266866.1|DQ266865.1|DQ266864.1|DQ266863.1|DQ266862.1|DQ266861.1|DQ266860.1|DQ266859.1|DQ266858.1|DQ266857.1|DQ266856.1|DQ266855.1|DQ266854.1|DQ266853.1|DQ266852.1|DQ266851.1|DQ266850.1|DQ266849.1|DQ266848.1|DQ266847.1|DQ266846.1|DQ266845.1|DQ266844.1|DQ266843.1|DQ266842.1|DQ266841.1|DQ266840.1|DQ266839.1|DQ266838.1|DQ266837.1|DQ266836.1|DQ266835.1|DQ266834.1|DQ266833.1|DQ266832.1|DQ266831.1|DQ266830.1|DQ266829.1|DQ266828.1|DQ266827.1|DQ266826.1|DQ266825.1|DQ266824.1|DQ266823.1|DQ266822.1|DQ266821.1|DQ266820.1|DQ266819.1|DQ266818.1|DQ266817.1|DQ266816.1|DQ266815.1|DQ266814.1|DQ266813.1|DQ266812.1|DQ266811.1|DQ266810.1|DQ266809.1|DQ266808.1|DQ266807.1|DQ266806.1|DQ266805.1|DQ266804.1|DQ266803.1|DQ266802.1|DQ266801.1|DQ266800.1|DQ266799.1|DQ266798.1|DQ266797.1|DQ266796.1|DQ266795.1|DQ266794.1|DQ266793.1|DQ266792.1|DQ266791.1|DQ266790.1|DQ266789.1|DQ266788.1|DQ266787.1|DQ266786.1|DQ266785.1|DQ266784.1|DQ266783.1|DQ266782.1|DQ266781.1|DQ266780.1|DQ266779.1|DQ266778.1|DQ266777.1|DQ266776.1|DQ266775.1|DQ266774.1|DQ266773.1|DQ266772.1|DQ266771.1|DQ266770.1|DQ266769.1|DQ266768.1|DQ266767.1|DQ266766.1|DQ266765.1|DQ266764.1|DQ266763.1|DQ266762.1|DQ266761.1|DQ266760.1|DQ266759.1|DQ266758.1|DQ266757.1|DQ266756.1|DQ266755.1|DQ266754.1|DQ266753.1|DQ266752.1|DQ266751.1|DQ266750.1|DQ266749.1|DQ266748.1|DQ266747.1|DQ266746.1|DQ266745.1|DQ266744.1|DQ266743.1|DQ266742.1|DQ266741.1|DQ266740.1|DQ266739.1|DQ266738.1|DQ266737.1|DQ266736.1|DQ266735.1|DQ266734.1|DQ266733.1|DQ266732.1|DQ266731.1|DQ266730.1|DQ266729.1|DQ266728.1|DQ266727.1|DQ266726.1|DQ266725.1|DQ266724.1|DQ266723.1|DQ266722.1|DQ266721.1|DQ266720.1|DQ266719.1|DQ266718.1|DQ266717.1|DQ266716.1|DQ266715.1|DQ266714.1|DQ266713.1|DQ266712.1|DQ266711.1|DQ266710.1|DQ266709.1|DQ266708.1|DQ266707.1|DQ266706.1|DQ266705.1|DQ266704.1|DQ266703.1|DQ266702.1|DQ266701.1|DQ266700.1|DQ266699.1|DQ266698.1|DQ266697.1|DQ266696.1|DQ266695.1|DQ266694.1|DQ266693.1|DQ266692.1|DQ266691.1|DQ266690.1|DQ266689.1|DQ266688.1|DQ266687.1|DQ266686.1|DQ266685.1|DQ266684.1|DQ266683.1|DQ266682.1|DQ266681.1|DQ266680.1|DQ266679.1|DQ266678.1|DQ266677.1|DQ266676.1|DQ266675.1|DQ266674.1|DQ266673.1|DQ266672.1|DQ266671.1|DQ266670.1|DQ266669.1|DQ266668.1|DQ266667.1|DQ266666.1|DQ266665.1|DQ266664.1|DQ266663.1|DQ266662.1|DQ266661.1|DQ266660.1|DQ266659.1|DQ266658.1|DQ266657.1|DQ266656.1|DQ266655.1|DQ266654.1|DQ266653.1|DQ266652.1|DQ266651.1|DQ266650.1|DQ266649.1|DQ266648.1|DQ266647.1|DQ266646.1|DQ266645.1|DQ266644.1|DQ266643.1|DQ266642.1|DQ266641.1|DQ266640.1|DQ266639.1|DQ266638.1|DQ266637.1|DQ266636.1|DQ266635.1|DQ266634.1|DQ266633.1|DQ266632.1|DQ266631.1|DQ266630.1|DQ266629.1|DQ266628.1|DQ266627.1|DQ266626.1|DQ266625.1|DQ266624.1|DQ266623.1|DQ266622.1|DQ266621.1|DQ266620.1|DQ266619.1|DQ266618.1|DQ266617.1|DQ266616.1|DQ266615.1|DQ266614.1|DQ266613.1|DQ266612.1|DQ266611.1|DQ266610.1|DQ266609.1|DQ266608.1|DQ266607.1|DQ266606.1|DQ266605.1|DQ266604.1|DQ266603.1|DQ266602.1|DQ266601.1|DQ266600.1|DQ266599.1|DQ266598.1|DQ266597.1|DQ266596.1|DQ266595.1|DQ266594.1|DQ266593.1|DQ266592.1|DQ266591.1|DQ266590.1|DQ266589.1|DQ266588.1|DQ266587.1|DQ266586.1|DQ266585.1|DQ266584.1|DQ266583.1|DQ266582.1|DQ266581.1|DQ266580.1|DQ266579.1|DQ266578.1|DQ266577.1|DQ266576.1|DQ266575.1|DQ266574.1|DQ266573.1|DQ266572.1|DQ266571.1|DQ266570.1|DQ266569.1|DQ266568.1|DQ266567.1|DQ266566.1|DQ266565.1|DQ266564.1|DQ266563.1|DQ266562.1|DQ266561.1|DQ266560.1|DQ266559.1|DQ266558.1|DQ266557.1|DQ266556.1|DQ266555.1|DQ266554.1|DQ266553.1|DQ266552.1|DQ266551.1|DQ266550.1|DQ266549.1|DQ266548.1|DQ266547.1|DQ266546.1|DQ266545.1|DQ266544.1|DQ266543.1|DQ266542.1|DQ266541.1|DQ266540.1|DQ266539.1|DQ266538.1|DQ266537.1|DQ266536.1|DQ266535.1|DQ266534.1|DQ266533.1|JN855631.1|JN855630.1|JN855629.1|JN855628.1|JN855627.1|JN855626.1|JN855625.1|JN855624.1|JN855623.1|JN855622.1|JN855621.1|JN855620.1|JN855619.1|JN855618.1|JN855617.1|JN855616.1|JN855615.1|JN855614.1|JN855613.1|JN855612.1|JN855611.1|JN855610.1|JN855609.1|JN855608.1|JN855607.1|JN855606.1|JN855605.1|JN855604.1|JN855603.1|JN855602.1|JN855601.1|JN855600.1|JN855599.1|JN855598.1|JN855597.1|JN855596.1|JN855595.1|JN855594.1|JN855593.1|JN855592.1|JN855591.1|JN855590.1|JN855589.1|JN855588.1|JN855587.1|JN855586.1|JN855585.1|JN855584.1|JN855583.1|JN855582.1|JN855581.1|JN855580.1|JN580188.1|JN580187.1|JN580186.1|JN580185.1|JN580184.1|JN580183.1|JN580182.1|JN580181.1|JN580180.1|JN580179.1|JN580178.1|JN580177.1|JN580176.1|JN580175.1|JN580174.1|JN580173.1|JN580172.1|JN580171.1|JN580170.1|JN580169.1|JN580168.1|JN580167.1|JN580166.1|JN580165.1|JN580164.1|JN580163.1|JN580162.1|JN580161.1|JN580160.1|JN580159.1|JN580158.1|JN580157.1|JN580156.1|JN580155.1|JN580154.1|JN580153.1|JN580152.1|JN580151.1|JN580150.1|JN580149.1|JN580148.1|JN580147.1|JN580146.1|JN580145.1|JN580144.1|JN580143.1|JN580142.1|JN580141.1|JN580140.1|JN580139.1|JN580138.1|JN580137.1|JN580136.1|JN580135.1|JN580134.1|JN580133.1|JN580132.1|JN580131.1|JN580130.1|JN580129.1|JN580128.1|JN580127.1|JN580126.1|JN580125.1|JN580124.1|JN580123.1|JN580122.1|JN580121.1|JN580120.1|JN580119.1|JN580118.1|JN580117.1|JN580116.1|JN580115.1|JN580114.1|JN580113.1|JN580112.1|JN580111.1|JN580110.1|JN580109.1|JN580108.1|JN580107.1|JN580106.1|JN580105.1|JN580104.1|JN580103.1|JN580102.1|JN580101.1|JN580100.1|JN580099.1|JN580098.1|JN580097.1|JN580096.1|JN580095.1|JN580094.1|JN580093.1|JN580092.1|JN580091.1|JN580090.1|JN580089.1|JN580088.1|JN580087.1|JN580086.1|JN580085.1|JN580084.1|JN580083.1|JN580082.1|JN580081.1|JN580080.1|JN580079.1|JN580078.1|JN580077.1|JN580076.1|JN580075.1|JF930154.1|HQ702775.2|HQ702774.2|HQ702773.2|HQ702772.2|HQ702771.2|HQ702770.2|HQ702769.2|HQ702768.2|HQ702767.2|HQ702766.2|HQ702764.2|HQ702762.2|HQ702761.2|HQ702760.2|HQ702759.2|HQ702758.2|HQ702757.2|HQ702756.2|HQ702755.2|HQ702754.2|HQ702753.2|JQ277270.1|HQ702765.1|HQ702763.1|HM753365.1|HM753364.1|HM753363.1|HM753362.1|HM753361.1|HM753360.1|HM753359.1|HM753358.1|HM753357.1|HM753356.1|HM753355.1|HM753354.1|HM753353.1|HM753352.1|HM753351.1|HM753350.1|HM753349.1|HM753348.1|HM753347.1|HM753346.1|HM753345.1|HM753344.1|HM753343.1|HM753342.1|HM753341.1|HM753340.1|HM753339.1|HM753338.1|HM753337.1|HM753336.1|HM753335.1|HM753334.1|HM753333.1|HM753332.1|HM753331.1|HM753330.1|HM753329.1|HM753328.1|HM753327.1|HM753326.1|HM753325.1|HM753324.1|JQ239317.1|JQ239316.1|JQ239315.1|JQ239314.1|JQ239313.1|JQ239312.1|JQ239311.1|JQ239310.1|JQ239309.1|JQ239308.1|JQ239307.1|JQ239306.1|JQ239305.1|JQ239304.1|JQ239303.1|JQ239302.1|JQ239301.1|JQ239300.1|JQ239299.1|JQ239298.1|JQ239297.1|JQ239296.1|JQ239295.1|JQ239294.1|JQ239293.1|JQ239292.1|JQ239291.1|JQ239290.1|JQ239289.1|JQ239288.1|GU456915.1|GU456914.1|GU456913.1|GU456912.1|GU456911.1|GU456910.1|GU456909.1|GU456908.1|GU456907.1|GU456906.1|GU456905.1|GU456904.1|GU456903.1|GU456902.1|GU456901.1|GU456900.1|GU456899.1|GU456898.1|GU456897.1|GU456896.1|GU456895.1|GU456894.1|GU456893.1|GU456892.1|GU456891.1|GU456890.1|GU456889.1|GU456887.1|GU456886.1|GU456885.1|GU456884.1|GU456883.1|GU456882.1|GU456881.1|GU456880.1|GU456879.1|GU456878.1|GU456877.1|GU456876.1|GU456875.1|GU456874.1|GU456873.1|GU456872.1|JQ291242.1|JQ291241.1|JQ291240.1|JQ291239.1|JQ291238.1|JQ291237.1|JQ291236.1|JQ291235.1|JQ291234.1|JQ291233.1|JQ412832.1|JQ412831.1|JQ412830.1|JQ412829.1|JQ412828.1|JQ412827.1|JQ412826.1|JQ412825.1|JQ412824.1|JQ412823.1|JQ412822.1|JQ412821.1|JQ412820.1|JQ412819.1|FR823509.1|JQ614997.1|JN172084.1|JN172083.1|JN172082.1|JN172080.1|JN172079.1|JN172078.1|JN172077.1|JN172076.1|GU812339.1|GU812337.1|GU812336.1|GU812335.1|GU812334.1|GU812333.1|GU812332.1|GU812331.1|GU812330.1|GU812329.1|GU812328.1|GU812327.1|GU812326.1|GU812325.1|GU812324.1|GU812323.1|GU812322.1|GU812321.1|GU812320.1|GU812319.1|GU812318.1|GU812317.1|GU812316.1|GU812315.1|GU812314.1|GU812313.1|GU812312.1|GU812311.1|GU329906.1|GU329905.1|GU329904.1|GU329903.1|GU329902.1|GU329901.1|GU329900.1|GU329899.1|GU329898.1|GU329897.1|GU329896.1|GU329895.1|GU329894.1|GU329893.1|GU329892.1|GU329891.1|GU329890.1|GU329889.1|GU329888.1|GU329887.1|GU329886.1|GU329885.1|GU329884.1|JN885184.1|JQ074186.1|JQ074185.1|JQ074184.1|JQ074183.1|JQ074182.1|JQ074181.1|JQ074180.1|JN177162.1|JN177161.1|JN177160.1|JN177159.1|JN177158.1|JN177157.1|JN177156.1|JN177155.1|JN177154.1|JN177153.1|JN177152.1|JN177151.1|JN177150.1|JN177149.1|JN177148.1|JN177147.1|JN177146.1|JN177145.1|JN177144.1|JN177143.1|JN177142.1|JN177141.1|JN177140.1|JN177139.1|JN177138.1|JN177137.1|JN177136.1|JN177135.1|JN177134.1|JN177133.1|JN177132.1|JN177131.1|JN177130.1|JN177129.1|JN177128.1|JN177127.1|JN177126.1|JN177125.1|JN177124.1|JN177123.1|JN177122.1|JN177121.1|JN177120.1|JN177119.1|JN177118.1|JN177117.1|JN177116.1|JN177115.1|JN177114.1|JN177113.1|JN177112.1|JN177111.1|JN177110.1|JN177109.1|JN177108.1|JN177107.1|JN177106.1|JN177105.1|JN177104.1|JN177103.1|JN177102.1|JN177101.1|JN177100.1|JN177099.1|JN177098.1|JN177097.1|JN177096.1|JN177095.1|JN177094.1|JN177093.1|JN177092.1|JN177091.1|JN177090.1|JN177089.1|JN177088.1|JN177087.1|JN177086.1|JN177085.1|JN177084.1|JN177083.1|JN177082.1|JN177081.1|JN177080.1|JN177079.1|JN177078.1|JN177077.1|JN177076.1|JN177075.1|JN177074.1|JN177073.1|JN177072.1|JN177071.1|JN177070.1|JN177069.1|JN177068.1|JN177067.1|FN547884.1|FN547883.1|FN547882.1|FN547881.1|FN547880.1|FN547879.1|FN547878.1|FN547877.1|FN547876.1|FN547875.1|FN547874.1|FN547873.1|FN547872.1|FN547871.1|FN547870.1|FN547869.1|FN547868.1|FN547867.1|FN547866.1|FN547865.1|FN547864.1|FN547863.1|FN547862.1|FN547861.1|FN547860.1|FN547859.1|FN547858.1|FN547857.1|FN547856.1|FN547855.1|FN547854.1|FN547853.1|FN547852.1|FN547851.1|FN547850.1|FN547849.1|FN547848.1|FN547847.1|FN547846.1|FN547845.1|FN547844.1|FN547843.1|FN547842.1|FN547841.1|FN547840.1|FN547839.1|FN547838.1|FN547837.1|FN547836.1|FN547835.1|FN547834.1|FN547833.1|FN547832.1|FN547831.1|FN547830.1|FN547829.1|FN547828.1|FN547827.1|FN547826.1|FN547825.1|FN547824.1|FN547823.1|HQ435359.2|AB638763.1|AB638762.1|AB675588.1|HE800527.1|HE800840.1|JQ861001.1|JQ861000.1|JQ837814.1|JQ358719.1|JQ358718.1|JQ358717.1|JQ358716.1|JQ358715.1|JF816191.1|JF816190.1|JF816189.1|JF816188.1|JF816187.1|JF816186.1|JF816185.1|JF816184.1|JF816183.1|JF816182.1|JF816181.1|JF816180.1|JF816179.1|JF816178.1|JF816177.1|JF816176.1|JF816175.1|JF816174.1|JF816173.1|JF816172.1|JF816171.1|JF816170.1|JF816169.1|JF816168.1|JF816167.1|JF816166.1|JF816165.1|JF816164.1|JF816163.1|JF816162.1|JF816161.1|JF816160.1|JF816159.1|JF816158.1|JF816157.1|JF816156.1|JF816155.1|JF816154.1|JF816153.1|JF816152.1|JF816151.1|JF816150.1|JF816149.1|JF816148.1|JF816147.1|AB675092.1|AB675091.1|AB675090.1|AB675089.1|AB675088.1|JQ437206.1|JQ437205.1|JQ437204.1|JQ437203.1|JQ437202.1|JQ437201.1|JQ437200.1|JQ437199.1|JQ437198.1|JQ437197.1|JQ437196.1|JQ437195.1|JQ437194.1|JQ437193.1|JQ437192.1|JQ437191.1|JQ437190.1|JQ437189.1|JQ437188.1|JQ437187.1|JQ437186.1|JQ437185.1|JQ437184.1|JQ437183.1|JQ437181.1|JQ343913.1|JQ343912.1|JQ343911.1|JQ343909.1|JN983139.1|JN983138.1|JN983137.1|JN983136.1|JN983135.1|JQ278000.1|JQ277999.1|JQ277998.1|JQ277997.1|JQ277996.1|JQ277995.1|JQ277994.1|JQ277993.1|JQ277992.1|JQ277991.1|JQ277990.1|JQ235548.1|JQ649499.1|JQ649498.1|JQ649497.1|JQ649496.1|JQ649495.1|JQ649494.1|JQ649493.1|JQ649492.1|JQ649491.1|JQ649490.1|JQ649489.1|JQ649488.1|JQ649487.1|JQ649486.1|JQ649485.1|JQ649484.1|JQ649483.1|JQ649482.1|JQ649481.1|JQ649480.1|JQ649479.1|JQ649478.1|JQ649477.1|JQ649476.1|JQ649475.1|JQ649474.1|JQ649473.1|JQ649472.1|JQ649471.1|JQ649470.1|JQ649469.1|JQ649468.1|JQ649467.1|JQ649466.1|JQ649465.1|JQ301466.1|JQ683374.1|JQ683373.1|JQ683372.1|JQ683371.1|JQ683370.1|JQ683369.1|JQ683368.1|JQ683367.1|JQ683366.1|JQ683365.1|JQ683364.1|JQ683363.1|JQ683362.1|JQ683361.1|JQ683360.1|JQ683359.1|JQ683358.1|JQ683357.1|JQ683356.1|JQ683355.1|JQ683354.1|JQ683353.1|JQ683352.1|JQ683351.1|JQ683350.1|JQ683349.1|JQ683348.1|JQ683347.1|JQ683346.1|JQ683345.1|JQ683344.1|JQ683343.1|JQ683342.1|JQ683341.1|JQ683340.1|JQ683339.1|JQ683338.1|JQ683337.1|JQ683336.1|JQ683335.1|JQ683334.1|JQ683333.1|JQ683332.1|JQ683331.1|JQ683330.1|JQ683329.1|JQ683328.1|JQ683327.1|JQ683326.1|JQ683325.1|JQ683324.1|JQ683323.1|JQ683322.1|JQ683321.1|JQ683320.1|JQ683319.1|JQ683318.1|JQ683317.1|JQ683316.1|JQ683315.1|JQ683314.1|JQ683313.1|JQ683312.1|JQ683311.1|JQ683310.1|JQ683309.1|JQ683308.1|JQ683307.1|JQ683306.1|JQ683305.1|JQ683304.1|JQ683303.1|JQ683302.1|JQ683301.1|JQ683300.1|JQ683299.1|JQ683298.1|JQ683297.1|JQ683296.1|JQ683295.1|JQ683294.1|JQ683293.1|JQ683292.1|JQ683291.1|JQ683290.1|JQ683289.1|JQ683288.1|JQ683287.1|JQ683286.1|JQ683285.1|JQ683284.1|JQ683283.1|JQ683282.1|JQ683281.1|JQ683280.1|JQ683279.1|JQ683278.1|JQ683277.1|JQ683276.1|JQ683275.1|JQ683274.1|JQ683273.1|JQ683272.1|JQ683271.1|JQ683270.1|JQ683269.1|JQ683268.1|JQ683267.1|JQ683266.1|JQ683265.1|JQ683264.1|JQ683263.1|JQ683262.1|JQ683261.1|JQ683260.1|JQ683259.1|JQ289452.1|JQ289451.1|JQ289450.1|JQ289449.1|JQ289448.1|JQ289447.1|JQ289446.1|JQ289445.1|JQ289444.1|JQ289443.1|JQ289442.1|JQ289441.1|JQ289440.1|JQ289439.1|JQ289438.1|JQ289437.1|JQ289436.1|JQ289435.1|JQ289434.1|JQ289433.1|JQ289432.1|JQ289431.1|JQ289430.1|JQ289429.1|JQ289428.1|JQ289427.1|JQ289426.1|JQ289425.1|JQ289424.1|JQ289423.1|JQ289422.1|JQ289421.1|JQ289420.1|JQ289419.1|JQ289418.1|JQ289417.1|JQ289416.1|JQ289415.1|JQ289414.1|JQ289413.1|JQ289412.1|JQ289411.1|JQ289410.1|JQ289409.1|JQ289408.1|JQ289407.1|JQ289406.1|JQ289405.1|JN209937.1|JN209936.1|JN209935.1|JN209934.1|JQ420926.1|JQ420925.1|JQ420924.1|JQ420923.1|JQ420922.1|JQ420921.1|JQ420917.1|JQ420916.1|JQ420915.1|JQ420914.1|JQ420913.1|JQ420912.1|JQ420911.1|JQ420910.1|JQ420909.1|JQ420908.1|JQ420920.1|JQ420919.1|JQ420918.1|JN249003.1|JN249002.1|JN249001.1|JN249000.1|JN248999.1|JN248998.1|JN248997.1|JN248996.1|JN248995.1|JN248994.1|JN248993.1|JN248992.1|JN248991.1|JN248990.1|JN248989.1|JN248988.1|JN248987.1|JN248986.1|JN248985.1|JN248984.1|JN248983.1|JN248982.1|JN248981.1|JN248980.1|JN248979.1|JN248978.1|JN248977.1|JN248976.1|JN248975.1|JN248974.1|JN248973.1|JN248972.1|JN248971.1|JN248970.1|JN248969.1|JN248968.1|JN248967.1|JN248966.1|JN248965.1|JN248964.1|JN248963.1|JN248962.1|JN248961.1|JN248960.1|JN248959.1|JN248958.1|JN248957.1|JN248956.1|JN248955.1|JN248954.1|JN248953.1|JN248952.1|JN248951.1|JN248950.1|JN248949.1|JN248948.1|JN248947.1|JN248946.1|JN248945.1|JN248944.1|JN248943.1|JN248942.1|JN248941.1|JN248940.1|JN248939.1|JN248938.1|JN248937.1|JN248936.1|JN248935.1|JN248934.1|JN248933.1|JN248932.1|JN248931.1|JN248930.1|JN248929.1|JN248928.1|JN248927.1|JN248926.1|JN248925.1|JN248924.1|JN248923.1|JN248922.1|JN248921.1|JN248920.1|JN248919.1|JN248918.1|JN248917.1|JN248916.1|JN248915.1|JN248914.1|JN248913.1|JN248912.1|JN248911.1|JN248910.1|JN248909.1|JN248908.1|JN248907.1|JN248906.1|JN248905.1|JN248904.1|JN248903.1|JN248902.1|JN248901.1|JN248900.1|JN248899.1|JN248898.1|JN248897.1|JN248896.1|JN248895.1|JN248894.1|JN248893.1|JN248892.1|JN248891.1|JN248890.1|JN248889.1|JN248888.1|JN248887.1|JN248886.1|JN248885.1|JN248884.1|JN248883.1|JN248882.1|JN248881.1|JN248880.1|JN248879.1|JN248878.1|JN248877.1|JN248876.1|JN248875.1|JN248874.1|JN248873.1|JN248872.1|JN248871.1|JN248870.1|JN248869.1|JN248868.1|JN248867.1|JN248866.1|JN248865.1|JN248864.1|JN248863.1|JN248862.1|JN248861.1|JN248860.1|JN248859.1|JN248858.1|JN248857.1|JN248856.1|JN248855.1|JN248854.1|JN248853.1|JN248852.1|JN248851.1|JN248850.1|JN248849.1|JN248848.1|JN248847.1|JN248846.1|JN248845.1|JN248844.1|JN248843.1|JN248842.1|JN248841.1|JN248840.1|JN248839.1|JN248838.1|JN248837.1|JN248836.1|JN248835.1|JN248834.1|JN248833.1|JN248832.1|JN248831.1|JN248830.1|JN248829.1|JN248828.1|JN248827.1|JN248826.1|JN248825.1|JN248824.1|JN248823.1|JN248822.1|JN248821.1|JN248820.1|JN248819.1|JN248818.1|JN248817.1|JN248816.1|JN248815.1|JN248814.1|JN248813.1|JN248812.1|JN248811.1|JN248810.1|JN248809.1|JN248808.1|JN248807.1|JN248806.1|JN248805.1|JN248804.1|JN248803.1|JN248802.1|JN248801.1|JN248800.1|JN248799.1|JN248798.1|JN793510.1|JN793509.1|JN793508.1|JN793507.1|JN793506.1|JN793505.1|JN793504.1|JN793503.1|JN793502.1|JN793501.1|JN793500.1|JN793499.1|JN793498.1|JN793497.1|JN793496.1|JN793495.1|JN793494.1|JN793493.1|JN793492.1|JN793491.1|JN793490.1|JN793489.1|JN793488.1|JN793487.1|JN793486.1|JN793485.1|JN793484.1|JN793483.1|JN383591.1|JN383590.1|JN383589.1|JN383588.1|JN383587.1|JN383586.1|JN383585.1|JN383584.1|JN383583.1|JN383582.1|JN383581.1|JN383580.1|JN383579.1|JN383578.1|JN383577.1|JN383576.1|JN383575.1|JN383574.1|JN383573.1|JN383572.1|JN383571.1|JN383570.1|JN383569.1|JN383568.1|JN383567.1|JN383566.1|JN383565.1|JN383564.1|JN383563.1|JN383562.1|JN383561.1|JN383560.1|JN383559.1|JN383558.1|JN383557.1|JN383556.1|JN383555.1|JN383554.1|JN383553.1|JN383552.1|JN383551.1|JN383550.1|JN383549.1|JN383548.1|JN383547.1|JN383546.1|JN383545.1|JN383544.1|JN383543.1|JN383542.1|JN383541.1|JN383540.1|JN383539.1|JN383538.1|JN383537.1|JN383536.1|JN383535.1|JN383534.1|JN383533.1|JN383532.1|JN383531.1|HQ435418.1|HQ435417.1|HQ435416.1|HQ435415.1|HQ435414.1|HQ435413.1|HQ435412.1|HQ435411.1|HQ435410.1|HQ435409.1|HQ435408.1|HQ435407.1|HQ435406.1|HQ435405.1|HQ435404.1|HQ435402.1|HQ435401.1|HQ435400.1|HQ435399.1|HQ435398.1|HQ435397.1|HQ435396.1|HQ435395.1|HQ435394.1|HQ435393.1|HQ435392.1|HQ435391.1|HQ435390.1|HQ435389.1|HQ435388.1|HQ435387.1|HQ435386.1|HQ435385.1|HQ435384.1|HQ435383.1|HQ435382.1|HQ435381.1|HQ435380.1|HQ435379.1|HQ435377.1|HQ435376.1|HQ435375.1|HQ435374.1|HQ435373.1|HQ435372.1|HQ435371.1|HQ435370.1|HQ435369.1|HQ435368.1|HQ435367.1|HQ435366.1|HQ435365.1|HQ435364.1|HQ435363.1|HQ435362.1|HQ435361.1|HQ435360.1|JF513081.1|JF513080.1|JF513079.1|JF513078.1|JF513077.1|JF513076.1|JF513075.1|JF513074.1|JF513073.1|JF513072.1|JF513071.1|JF513070.1|JF513069.1|JF513068.1|JF513067.1|JF513066.1|JF513065.1|JF513064.1|JF513063.1|JF513062.1|JF513061.1|JF513060.1|JF513059.1|JF513058.1|HQ529544.1|HQ529543.1|HQ529542.1|HQ529541.1|HQ529540.1|HQ529539.1|HQ529538.1|HQ529537.1|HQ529536.1|HQ529535.1|HQ529534.1|HQ529533.1|HQ529532.1|HQ529531.1|HQ529530.1|HQ529529.1|HQ529528.1|HQ529527.1|HQ529526.1|HQ529525.1|HQ529524.1|HQ529523.1|HQ529522.1|HQ529521.1|HQ529520.1|HQ529519.1|HQ529518.1|HQ529517.1|HQ529516.1|HQ529515.1|HQ529514.1|HQ529513.1|HQ529512.1|HQ529511.1|HQ529510.1|HQ529509.1|HQ529508.1|HQ529507.1|HQ529506.1|HQ529505.1|HQ529504.1|HQ529503.1|HQ529502.1|HQ585389.1|HQ585388.1|HQ585387.1|HQ585386.1|HQ585385.1|HQ585384.1|HQ585383.1|HQ585382.1|HQ585381.1|HQ585380.1|HQ585379.1|HQ585378.1|HQ585377.1|HQ585376.1|HQ585375.1|HQ585374.1|HQ585373.1|HQ585372.1|HQ585371.1|HQ585370.1|HQ585369.1|HQ585368.1|HQ585367.1|HQ585366.1|HQ585365.1|HQ585364.1|HQ585363.1|HQ585362.1|HQ585361.1|HQ585360.1|HQ585359.1|HQ585358.1|HQ585357.1|HQ585356.1|HQ585355.1|HQ585354.1|HQ585353.1|HQ585352.1|HQ585351.1|HQ585350.1|HQ585349.1|HQ585348.1|HQ585347.1|HQ585346.1|HQ585345.1|HQ585344.1|HQ585343.1|HQ585342.1|HQ585341.1|HQ585340.1|HQ585339.1|HQ848078.1|HQ848077.1|HQ848076.1|HQ848075.1|HQ848074.1|HQ848073.1|HQ848072.1|HQ848071.1|HQ848070.1|HQ848069.1|HQ848068.1|HQ848067.1|HQ848066.1|HQ848065.1|HQ848064.1|HQ848063.1|HQ541166.1|JQ343910.1|JQ027308.1|JQ027307.1|JQ027306.1|JQ027305.1|JQ027304.1|JQ027303.1|JQ027302.1|JQ027301.1|JQ027300.1|JQ027299.1|JQ027298.1|JQ027297.1|JQ027296.1|JQ027295.1|JQ027294.1|JQ027293.1|JQ027292.1|JQ027291.1|JQ027290.1|JQ027289.1|JQ027288.1|JQ027287.1|JQ027286.1|JQ027285.1|FR877579.1|FR877578.1|AB672745.1|AB672744.1|AB672743.1|AB672742.1|AB672739.1|AB672738.1|AB672736.1|AB672689.1|AB672688.1|AB672687.1|AB672686.1|AB672685.1|AB672684.1|AB672683.1|AB672682.1|AB672680.1|AB672679.1|AB672678.1|AB672677.1|AB672676.1|AB672660.1|AB672659.1|AB672658.1|AB672657.1|AB672656.1|AB672655.1|AB672654.1|AB672653.1|AB672652.1|AB672651.1|AB672650.1|AB672649.1|AB672648.1|AB672647.1|AB672646.1|AB672645.1|AB672644.1|AB672611.1|AB672610.1|AB675008.1|HE574550.1|HE574549.1|HE574548.1|HE574547.1|HE574546.1|HE574545.1|HE574544.1|HE574543.1|HE574542.1|HE574541.1|HE574540.1|HE574539.1|HE574538.1|HE574537.1|HE574536.1|HE574535.1|HE574534.1|HE574533.1|HE574532.1|HE574531.1|HE574530.1|HE574529.1|HE574528.1|HE574527.1|HE574526.1|HE574525.1|HE574524.1|HE574523.1|HE574522.1|HE574521.1|HE574520.1|HE574519.1|HE574518.1|HE574517.1|HE574516.1|HE574515.1|HE574514.1|HE574513.1|HE574512.1|HE574511.1|HE574510.1|HE574509.1|HE574508.1|HE574507.1|HE574506.1|HE574505.1|HE574504.1|HE574503.1|HE574502.1|HE574501.1|HE574500.1|HE574499.1|HE574498.1|HE574497.1|HE574496.1|HE574495.1|HE574494.1|HE574493.1|HE574492.1|HE574491.1|HQ540339.1|HQ540338.1|HQ540337.1|HQ540336.1|HQ540335.1|HQ540334.1|HQ540333.1|HQ540332.1|HQ540331.1|HQ540330.1|HQ149726.1|HQ149725.1|HQ149724.1|HQ149723.1|HQ149722.1|HQ149721.1|HQ149720.1|HQ149719.1|HQ149718.1|HQ149717.1|HQ149716.1|JQ820237.1|JQ820236.1|JQ820235.1|JQ820234.1|JQ820233.1|JQ820232.1|JQ820231.1|JQ820230.1|JQ820229.1|JQ820228.1|JQ820227.1|JQ820226.1|JQ820225.1|JQ820224.1|JQ820223.1|JQ820222.1|JQ820221.1|JQ820220.1|JQ820219.1|JQ820218.1|JQ820217.1|JQ820216.1|JQ820215.1|JQ820214.1|JQ820213.1|JQ820212.1|JQ820211.1|JQ820210.1|JQ820209.1|JQ820208.1|JQ820207.1|JQ820206.1|JQ820205.1|JN899936.1|JN899935.1|JN899934.1|JN899933.1|JN899932.1|JN899931.1|JN899930.1|JN899929.1|JN899928.1|JN899927.1|JN899926.1|JN899925.1|JN899924.1|JN899923.1|JN899922.1|JN899921.1|JN899920.1|JN899919.1|JN899918.1|JN899917.1|JN899916.1|JN899915.1|JN899914.1|JN899913.1|JN899912.1|JN899911.1|JN899910.1|JN899909.1|JN899908.1|JN899907.1|JN899906.1|JN899905.1|JN899904.1|JN899903.1|JN899902.1|JN899901.1|JN899900.1|JN899899.1|JN899898.1|JN899897.1|JN899896.1|JN899895.1|JN899894.1|JN899893.1|JN899892.1|JN899891.1|JN899890.1|JN899889.1|JN899888.1|JN899887.1|JN899886.1|JN899885.1|JN899884.1|JN899883.1|JN899882.1|JN899881.1|JN899880.1|JN899879.1|JN899878.1|JN899877.1|JN899876.1|HQ395353.1|HQ395352.1|HQ395351.1|HQ395350.1|HQ395349.1|HQ395348.1|HQ395347.1|HQ395346.1|HQ395345.1|HQ395344.1|HQ395343.1|HQ395342.1|HQ395341.1|HQ395340.1|HQ395339.1|HQ395338.1|HQ395337.1|HQ395336.1|HQ395335.1|HQ395334.1|HQ395333.1|HQ395332.1|HQ395331.1|HQ395330.1|HQ395329.1|HQ395328.1|HQ395327.1|HQ395326.1|HQ395325.1|HQ395324.1|HQ395323.1|HQ395322.1|HQ395321.1|HQ395320.1|HQ395319.1|HQ395318.1|HQ395317.1|HQ395316.1|HQ395315.1|HQ395314.1|HQ395313.1|HQ395312.1|HQ395311.1|HQ395310.1|HQ395309.1|HQ395308.1|HQ395307.1|HQ395306.1|HQ395305.1|HQ395304.1|HQ395303.1|HQ395302.1|HQ395301.1|HQ395300.1|HQ395299.1|HQ395298.1|HQ395297.1|HQ395296.1|HQ395295.1|HQ395294.1|HQ395293.1|HQ395292.1|HQ395291.1|HQ395290.1|HQ395289.1|JQ420130.1|JQ420129.1|JN129971.1|JN129970.1|JN129969.1|JN129968.1|JN129967.1|JN129966.1|JN129965.1|JN129964.1|JN129963.1|JN129962.1|JN637369.1|JN637368.1|JN637367.1|JN637366.1|JN637365.1|JN637364.1|JN637363.1|JN637362.1|JN637361.1|JN637360.1|JN637359.1|JN637358.1|JN637357.1|JN637356.1|JN637355.1|JN637354.1|JN637353.1|JN637352.1|JN637351.1|JN637350.1|JN637349.1|JN637348.1|JN637347.1|JN637346.1|JN637345.1|JN637344.1|JN637343.1|JN637342.1|JN637341.1|JN637340.1|JN637339.1|JN637338.1|JN637337.1|JN637336.1|JN637335.1|EU701269.1|EU701268.1|EU701267.1|EU701266.1|EU701265.1|EU701264.1|EU701263.1|EU701262.1|EU701261.1|EU701260.1|EU701259.1|EU701258.1|EU701257.1|EU701256.1|EU701255.1|EU701254.1|EU701253.1|EU701252.1|EU701251.1|EU701250.1|EU701249.1|EU701248.1|EU701247.1|EU701246.1|EU701245.1|EU701244.1|EU701243.1|EU701242.1|EU701241.1|EU701240.1|EU701239.1|EU701238.1|EU701237.1|EU701236.1|EU701235.1|EU701234.1|EU701233.1|EU701232.1|EU701231.1|EU701230.1|EU701229.1|EU701228.1|EU701227.1|EU701226.1|EU701225.1|EU701224.1|EU701223.1|EU701222.1|EU701221.1|EU701220.1|EU701219.1|EU701218.1|EU701217.1|EU701216.1|EU701215.1|EU701214.1|EU701213.1|EU701212.1|EU701211.1|EU701210.1|EU701209.1|EU701208.1|EU701207.1|EU701206.1|EU701205.1|EU701204.1|EU701203.1|EU701202.1|EU701201.1|EU701200.1|EU701199.1|EU701198.1|EU701197.1|EU701196.1|EU701195.1|EU701194.1|EU701193.1|EU701192.1|EU701191.1|EU701190.1|EU701189.1|EU701188.1|EU701187.1|EU701186.1|EU701185.1|EU701184.1|EU701183.1|EU701182.1|EU701181.1|EU701180.1|EU701179.1|EU701178.1|EU701177.1|EU701176.1|EU701175.1|EU701174.1|EU701173.1|EU701172.1|EU701171.1|EU701170.1|EU701169.1|EU701168.1|EU701167.1|EU701166.1|EU701165.1|EU701164.1|EU701163.1|EU701162.1|EU701161.1|EU701160.1|EU701159.1|EU701158.1|EU701157.1|EU701156.1|EU701155.1|EU701154.1|EU701153.1|EU701152.1|EU701151.1|EU701150.1|EU701149.1|EU701148.1|EU701147.1|EU701146.1|EU701145.1|EU701144.1|EU701143.1|EU701142.1|EU701141.1|EU701140.1|EU701139.1|EU701138.1|EU701137.1|EU701136.1|EU701135.1|EU701134.1|EU701133.1|EU701132.1|EU701131.1|EU701130.1|EU701129.1|EU701128.1|EU701127.1|EU701126.1|EU701125.1|EU701124.1|EU701123.1|EU701122.1|EU701121.1|EU701120.1|EU701119.1|EU701118.1|EU701117.1|EU701116.1|EU701115.1|EU701114.1|EU701113.1|EU701112.1|EU701111.1|EU701110.1|EU701109.1|EU701108.1|EU701107.1|EU701106.1|EU701105.1|EU701104.1|EU701103.1|EU701102.1|EU701101.1|EU701100.1|JQ620250.1|JQ620249.1|JQ620248.1|JQ620247.1|JQ620246.1|JQ620245.1|JQ620244.1|JQ620243.1|JQ620242.1|JQ620241.1|JQ620240.1|JQ620239.1|JQ620238.1|JQ620237.1|JQ620236.1|JQ620235.1|JQ620234.1|JQ620233.1|JQ620232.1|JQ620231.1|JQ620230.1|JQ620229.1|JQ620228.1|JQ620227.1|JQ620226.1|JQ620225.1|JQ620224.1|JQ620223.1|JQ620222.1|JQ620221.1|JQ620220.1|JQ620219.1|JQ620218.1|JQ620217.1|JQ620216.1|JQ620215.1|JQ620214.1|JQ620213.1|JQ620212.1|JQ620211.1|JQ620210.1|JQ620209.1|JQ620208.1|JQ620207.1|JQ620206.1|JQ620205.1|JQ620204.1|JQ620203.1|JQ620202.1|JQ620201.1|JQ620200.1|JQ620199.1|JQ620198.1|JQ620197.1|JQ620196.1|JQ620195.1|JQ620194.1|JQ620193.1|JQ620192.1|JQ620191.1|JQ620190.1|JQ620189.1|JQ620188.1|JQ620187.1|JQ620186.1|JQ620185.1|JQ620184.1|JQ620183.1|JQ620182.1|JQ620181.1|JQ620180.1|JQ620179.1|JQ620178.1|JQ620177.1|JQ620176.1|JQ620175.1|JQ620174.1|JQ620173.1|JQ620172.1|JQ620171.1|JQ620170.1|JQ620169.1|JQ620168.1|JQ620167.1|JQ620166.1|JQ620165.1|JQ620164.1|JQ620163.1|JQ620162.1|JQ620161.1|JQ620160.1|JQ620159.1|JQ620158.1|JQ620157.1|JQ620156.1|JQ620155.1|JQ620154.1|JQ620153.1|JQ620152.1|JQ620151.1|JQ620150.1|JQ620149.1|JQ620148.1|JQ620147.1|JQ620146.1|JQ620145.1|JQ620144.1|JQ620143.1|JQ620142.1|JQ620141.1|JQ620140.1|JQ620139.1|JQ620138.1|JQ620137.1|JQ620136.1|JQ620135.1|JQ620134.1|JQ620133.1|JQ620132.1|JQ620131.1|JQ620130.1|JQ620129.1|JQ620128.1|JQ620127.1|JQ620126.1|JQ620125.1|JQ620124.1|JQ620123.1|JQ620122.1|JQ620121.1|JQ620120.1|JQ620119.1|JQ620118.1|JQ620117.1|JQ620116.1|JQ620115.1|JQ620114.1|JQ620113.1|JQ620112.1|JQ620111.1|JQ620110.1|JQ620109.1|JQ620108.1|JQ620107.1|JQ620106.1|JQ620105.1|JQ620104.1|JQ620103.1|JQ620102.1|JQ620101.1|JQ620100.1|JQ620099.1|JQ620098.1|JQ620097.1|JQ620096.1|JQ620095.1|JQ620094.1|JQ620093.1|JQ620092.1|JQ620091.1|JQ620090.1|JQ620089.1|JQ620088.1|JQ620087.1|JQ620086.1|JQ620085.1|JQ620084.1|JQ620083.1|JQ620082.1|JQ620081.1|JQ620080.1|JQ620079.1|JQ620078.1|JQ620077.1|JQ620076.1|JQ620075.1|JQ620074.1|JQ620073.1|JQ620072.1|JQ620071.1|JQ620070.1|JQ620069.1|JQ620068.1|JQ620067.1|JQ620066.1|JQ620065.1|JQ620064.1|JQ620063.1|JQ620062.1|JQ620061.1|JQ620060.1|JQ620059.1|JQ620058.1|JQ620057.1|JQ620056.1|JQ620055.1|JQ620054.1|JQ620053.1|JQ620052.1|JQ620051.1|JQ620050.1|JQ620049.1|JQ620048.1|JQ620047.1|JQ620046.1|JQ620045.1|JQ620044.1|JQ620043.1|JQ620042.1|JQ620041.1|JQ620040.1|JQ620039.1|JQ620038.1|JQ620037.1|JQ620036.1|JQ620035.1|JQ620034.1|JQ620033.1|JQ620032.1|JQ620031.1|JQ620030.1|JQ620029.1|JQ620028.1|JQ620027.1|JQ620026.1|JQ620025.1|JQ620024.1|JQ620023.1|JQ620022.1|JQ620021.1|JQ620020.1|JQ620019.1|JQ620018.1|JQ620017.1|JQ620016.1|JQ620015.1|JQ620014.1|JQ320373.1|JQ320372.1|JQ317395.1|JQ317394.1|JQ317393.1|JQ317392.1|JQ317391.1|JQ317390.1|JQ317389.1|JF825694.1|JF825693.1|JF825692.1|JF825691.1|JF825690.1|JF825689.1|JF825688.1|JF825687.1|JF825686.1|JF825685.1|JF825684.1|JF825683.1|JF825682.1|JF825681.1|JF825680.1|JF825679.1|JF825678.1|JF825677.1|JF825676.1|JF825675.1|JF825674.1|JF825673.1|JF825672.1|JF825671.1|JF825670.1|JF825669.1|JF825668.1|JF825667.1|JF825666.1|JF825665.1|JF825664.1|JF825663.1|JF825662.1|JF825661.1|JF825660.1|JF825659.1|JF825658.1|JF825657.1|JF825656.1|JF825655.1|JF825654.1|JF825653.1|JF825652.1|JF825651.1|JF825650.1|JF825649.1|JF825648.1|JF825647.1|JF825646.1|JF825645.1|JF825644.1|JF825643.1|JF825642.1|JF825641.1|JF825640.1|JF825639.1|JF825638.1|JF825637.1|JF825636.1|JF825635.1|JF825634.1|JF825633.1|JF825632.1|JF825631.1|JF825630.1|JF825629.1|JF825628.1|JF825627.1|JF825626.1|JF825625.1|JF825624.1|JF825623.1|JF825622.1|JF825621.1|JF825620.1|JF825619.1|JF825618.1|JF825617.1|JF825616.1|JF825615.1|JF825614.1|JF825613.1|JF825612.1|JF825611.1|JF825610.1|JF825609.1|JF825608.1|JF825607.1|JF825606.1|JF825605.1|JF825604.1|JF825603.1|JF825602.1|JF825601.1|JF825600.1|JF825599.1|JF825598.1|JF825597.1|JF825596.1|JF825595.1|JF825594.1|JF825593.1|JF825592.1|JF825591.1|JF825590.1|JF825589.1|JF825588.1|JF825587.1|JF825586.1|JF825585.1|JF825584.1|JF825583.1|JF825582.1|JF825581.1|JF825580.1|JF825579.1|JF825578.1|JF825577.1|JF825576.1|JF825575.1|JF825574.1|JF825573.1|JF825572.1|JF825571.1|JF825570.1|JF825569.1|JF825568.1|JF825567.1|JF825566.1|JF825565.1|JF825564.1|JF825563.1|JF825562.1|JF825561.1|JF825560.1|JF825559.1|JF825558.1|JF825557.1|JF825556.1|JN394483.1|JN394482.1|JN394481.1|JN394480.1|JN394479.1|JN394478.1|JN394477.1|JN394476.1|JN394475.1|JN394474.1|JN394473.1|JN394472.1|JF823550.1|JF823549.1|JF823548.1|JF823547.1|JF823546.1|JF823545.1|JF823544.1|JF823543.1|JF823542.1|JF823541.1|JF823540.1|JF823539.1|JF823538.1|JF823537.1|JF823536.1|JF823535.1|JF823534.1|JF823533.1|JF823532.1|JF823531.1|JF823530.1|JF823529.1|JF823528.1|JF823527.1|JF823526.1|JF823525.1|JF823524.1|JF823523.1|JF823522.1|JF823521.1|JF823520.1|HQ444174.1|HQ444173.1|HQ444172.1|HQ444171.1|HQ444170.1|HQ444169.1|HQ444168.1|HQ444167.1|HQ444166.1|JF810991.1|AB625764.1|AB625763.1|AB625762.1|AB625761.1|AB625760.1|AB625759.1|AB625758.1|AB625757.1|AB625756.1|AB625755.1|AB625754.1|AB625753.1|AB625752.1|AB625750.1|AB625749.1|AB625748.1|AB625745.1|AB625744.1|AB625743.1|AB625742.1|AB625741.1|AB625740.1|AB625739.1|AB625738.1|AB625737.1|AB625736.1|AB625735.1|AB625734.1|AB625733.1|AB625732.1|AB625731.1|AB625730.1|AB625729.1|AB625728.1|AB625727.1|AB625726.1|AB625725.1|AB625724.1|AB625723.1|AB625722.1|AB625721.1|AB625720.1|AB625719.1|AB625718.1|AB625717.1|AB625716.1|AB625715.1|AB625714.1|AB625713.1|AB625712.1|AB625711.1|AB625710.1|AB625709.1|AB625708.1|AB625707.1|AB625706.1|AB625705.1|AB625704.1|AB625703.1|AB625702.1|JN565943.1|JN565942.1|JN565941.1|JN565940.1|JN565939.1|JN565938.1|JN565937.1|JN565936.1|JN565935.1|JN565934.1|JN565933.1|JN565932.1|JN565931.1|JN565930.1|JN565929.1|JN565928.1|JN565927.1|JN565926.1|JN565925.1|JN565924.1|JN565923.1|JN565922.1|JN565921.1|JN565920.1|JN565919.1|JN565918.1|JN565917.1|JN565916.1|JN565915.1|JN565914.1|JN565913.1|JN565912.1|JN565911.1|JN565910.1|JN565909.1|JN565908.1|JN565907.1|JN565906.1|JN565905.1|JN565904.1|JN565903.1|JN565902.1|JN565901.1|JN565900.1|JN565899.1|JN565898.1|JN565897.1|JN565896.1|JN565895.1|JN565894.1|JN565893.1|JN565892.1|JN565891.1|JN565890.1|JN565889.1|JN565888.1|JN565887.1|JN565886.1|JN565885.1|JN565884.1|JN565883.1|JN565882.1|JN565881.1|JN565880.1|JN565879.1|JN565878.1|JN565877.1|JN565876.1|JN565875.1|JN565874.1|JN565873.1|JN565872.1|JN565871.1|JN565870.1|JN565869.1|JN565868.1|JN565867.1|JN565866.1|JN565865.1|JN565864.1|JN565863.1|JN565862.1|JN565861.1|JN565860.1|JN565859.1|JN565858.1|JN565857.1|JN565856.1|JN565855.1|JN565854.1|JN565853.1|JN565852.1|JN565851.1|JN565850.1|JF838203.1|JF838202.1|JF838201.1|JF838200.1|JF838199.1|JF838198.1|JF838197.1|HQ616605.1|HQ616604.1|HQ616603.1|HQ616602.1|HQ616601.1|HQ616600.1|HQ616599.1|HQ616598.1|HQ616597.1|HQ616596.1|JF800924.1|AB688750.1|AB688749.1|AB688748.1|AB688747.1|AB688746.1|AB688745.1|AB688744.1|AB688743.1|AB688742.1|AB688741.1|AB688740.1|AB688739.1|AB688738.1|AB688737.1|AB688736.1|AB688735.1|AB688734.1|AB688733.1|AB688732.1|AB688731.1|AB688730.1|AB688729.1|AB688728.1|AB688727.1|AB688726.1|AB688725.1|AB688724.1|AB688723.1|AB688722.1|AB688721.1|AB688720.1|AB688719.1|AB688718.1|AB688717.1|AB688716.1|AB688715.1|AB688714.1|AB688713.1|JQ665837.1|JQ665836.1|JQ665835.1|JQ665834.1|JQ665833.1|JQ665832.1|JQ665831.1|JQ665830.1|JQ665829.1|JQ665828.1|JQ665827.1|JQ665826.1|JQ665825.1|JQ665824.1|JQ665823.1|JQ665822.1|JQ665821.1|JQ665820.1|JQ665819.1|JQ665818.1|JQ665817.1|JQ665816.1|JQ665815.1|JQ665814.1|JQ665813.1|JQ665812.1|JQ665811.1|JQ665810.1|JQ665809.1|JQ665808.1|JQ665807.1|JQ665806.1|JQ665805.1|JQ665804.1|JQ665803.1|JQ665802.1|JQ665801.1|JQ665800.1|JQ665799.1|JQ665798.1|JQ665797.1|JQ665796.1|JQ665795.1|JQ665794.1|JQ665793.1|JQ665792.1|JQ665791.1|JQ665790.1|JQ665789.1|JQ665788.1|JQ665787.1|AB685212.1|AB685211.1|AB685210.1|AB685209.1|AB685208.1|AB685207.1|AB685206.1|AB685205.1|AB685204.1|AB685203.1|AB685202.1|AB685201.1|AB685200.1|AB685199.1|AB685198.1|AB685197.1|AB685196.1|AB685195.1|AB685194.1|AB685193.1|AB670734.1|AB670733.1|AB670732.1|AB670731.1|AB670730.1|AB670729.1|AB670728.1|AB670727.1|AB670726.1|AB670725.1|AB670724.1|AB670723.1|AB670722.1|AB670721.1|AB670720.1|AB670719.1|AB480931.1|AB480920.1|AB480919.1|AB480917.1|AB480913.1|AB480896.1|AB480891.1|JQ288214.1|JQ288213.1|JQ288212.1|JQ288211.1|JQ288210.1|JQ288209.1|JQ288208.1|JQ288207.1|JQ288206.1|JQ288205.1|JQ288204.1|JQ288203.1|JQ288202.1|JQ288201.1|JQ288200.1|JQ288199.1|JQ288198.1|JQ288197.1|JQ288196.1|JQ288195.1|JQ288194.1|JQ288193.1|JQ288192.1|JQ288191.1|JQ288190.1|JQ288189.1|JQ288188.1|JQ288187.1|JQ288186.1|JQ288185.1|JQ288184.1|JQ321584.1|JQ321583.1|JQ321582.1|JQ671428.1|JQ671427.1|JQ671426.1|JQ671425.1|JQ671424.1|JQ671423.1|JQ671422.1|JQ671421.1|JQ671420.1|JQ671419.1|JQ671418.1|JQ671417.1|JQ671416.1|JQ671415.1|JQ671414.1|JQ671413.1|JQ671412.1|JQ671411.1|JQ671410.1|JQ671409.1|JQ671408.1|JQ671407.1|JQ671406.1|JQ671405.1|JQ671404.1|JQ671403.1|JQ671402.1|JQ671401.1|JQ671400.1|JQ671399.1|JQ671398.1|JQ671397.1|JQ671396.1|JQ671395.1|JQ671394.1|JQ671393.1|JQ671392.1|JQ671391.1|JQ671390.1|JQ671389.1|JQ671388.1|JQ671387.1|JQ671386.1|JQ671385.1|JQ671384.1|JQ671383.1|JQ671382.1|JQ671381.1|JQ671380.1|JQ671379.1|JQ671378.1|JQ671377.1|JQ671376.1|JQ671375.1|JQ671374.1|JQ671373.1|JQ671372.1|JQ671371.1|JQ671370.1|JQ671369.1|JQ671368.1|JQ671367.1|JQ671366.1|JQ671365.1|JQ671364.1|JQ671363.1|JQ671362.1|JQ671361.1|JQ671360.1|JQ671359.1|JQ671358.1|JQ671357.1|JQ671356.1|JQ671355.1|JQ671354.1|JQ671353.1|JQ671352.1|JQ671351.1|JQ671350.1|JQ671349.1|JQ671348.1|JQ671347.1|JQ671346.1|JQ671345.1|JQ671344.1|JQ671343.1|JQ671342.1|JQ671341.1|JQ671340.1|JQ671339.1|JQ408691.1|GU573762.1|GU573761.1|GU573760.1|JF820375.1|JF820374.1|JF820373.1|JQ625561.1|JQ625560.1|JQ625559.1|JQ625558.1|JQ625557.1|JQ625556.1|JQ625555.1|JQ625554.1|JQ625553.1|JQ625552.1|JQ625551.1|JQ625550.1|JQ625549.1|JQ625548.1|JQ625547.1|JQ625546.1|JQ625545.1|JQ625544.1|JQ625543.1|JQ625542.1|JQ625541.1|JQ625540.1|JQ625539.1|JQ625538.1|JQ625537.1|JQ625536.1|JQ625535.1|JQ625534.1|JQ625533.1|JQ625532.1|JQ625531.1|JQ625530.1|JQ625529.1|JQ625528.1|JQ625527.1|JQ625526.1|JQ625525.1|JQ625524.1|JQ625523.1|JQ625522.1|JQ625521.1|JQ625520.1|JQ653799.1|JQ653798.1|JQ653797.1|JQ653796.1|JQ653795.1|JQ653794.1|JQ653793.1|JQ653792.1|JQ653791.1|JQ653790.1|JQ653789.1|JQ653788.1|JQ653787.1|JQ653786.1|JQ653785.1|JQ653784.1|JQ653783.1|JQ653782.1|JQ653781.1|JQ653780.1|JQ653779.1|JQ653778.1|JQ653777.1|JQ653776.1|JQ653775.1|JQ653774.1|JQ653773.1|JQ653772.1|JQ653771.1|JQ653770.1|JQ653769.1|JQ653768.1|JQ653767.1|JQ653766.1|JQ653765.1|JQ653764.1|JQ653763.1|JQ653762.1|JQ653761.1|JQ653760.1|JQ653759.1|JQ653758.1|JQ653757.1|JQ653756.1|JQ653755.1|JQ653754.1|JQ653753.1|JQ653752.1|JQ653751.1|JQ653750.1|JQ653749.1|JQ653748.1|JQ653747.1|JQ653746.1|JQ653745.1|JQ653744.1|JQ653743.1|JQ653742.1|JQ653741.1|JQ653740.1|JQ653739.1|JQ653738.1|JQ653737.1|JQ653736.1|JQ653735.1|JQ653734.1|JQ653733.1|JQ653732.1|JQ653731.1|JQ653730.1|JQ653729.1|JQ653728.1|JQ653727.1|JQ653726.1|JQ653725.1|JQ653724.1|JQ653723.1|JQ653722.1|JQ653721.1|JQ653720.1|JQ653719.1|JQ653718.1|JQ653717.1|JQ653716.1|JQ653715.1|JQ653714.1|JQ653713.1|JQ653712.1|JQ653711.1|JQ653710.1|JQ653709.1|JQ653708.1|JQ653707.1|JQ653706.1|JQ653705.1|JQ653704.1|JQ653703.1|JQ653702.1|JQ653701.1|JQ653700.1|HM246453.1|AB592438.1|AB592437.1|AB592436.1|AB592435.1|AB592434.1|AB592433.1|AB592432.1|AB592431.1|AB592430.1|AB592429.1|AB592428.1|AB592427.1|HE586263.1|HE586262.1|HE586261.1|HE586260.1|HE586259.1|HE586258.1|JF775573.1|JF775572.1|JF775571.1|JF775570.1|JF775569.1|JF775568.1|JF775567.1|JF775566.1|JF775565.1|JF775564.1|JF775563.1|JF775562.1|JF775561.1|JF775560.1|JF775559.1|JQ302805.1|JQ302804.1|JQ302803.1|JQ302802.1|JQ302801.1|JQ302800.1|JQ302799.1|JQ302798.1|JQ302797.1|JQ302796.1|JQ302795.1|JQ302794.1|JQ308497.1|JQ308496.1|JQ308495.1|JQ308494.1|JQ308493.1|JQ308492.1|JQ308491.1|JQ308490.1|JQ308489.1|JQ308488.1|JQ308487.1|JQ308486.1|JQ308485.1|JQ308484.1|JQ308483.1|JQ308482.1|JQ308481.1|JQ308480.1|JQ308479.1|JQ308478.1|JQ308477.1|JQ308476.1|JQ308475.1|JQ308474.1|JQ308473.1|JQ308472.1|JQ308471.1|JQ308470.1|JQ308469.1|JQ308468.1|JQ308467.1|JQ308466.1|JQ308465.1|JQ308464.1|JQ308463.1|JQ308462.1|JQ308461.1|JQ308460.1|JQ308459.1|JQ308458.1|JQ308457.1|JQ308456.1|JQ308455.1|JQ308454.1|JQ308453.1|JQ308452.1|JQ308451.1|JQ308450.1|JQ308449.1|JQ308448.1|JQ308447.1|JQ308446.1|JQ308445.1|JQ308444.1|JQ308443.1|JQ308442.1|JQ308441.1|JQ308440.1|JQ308439.1|JQ308438.1|JQ308437.1|JQ308436.1|JQ617281.1|JQ669573.1|JQ669572.1|JQ669571.1|JF681222.1|JF681221.1|JN184049.1|JN184048.1|JN184047.1|JN184046.1|JN184045.1|JN184044.1|JN184043.1|JN184042.1|JN184041.1|JN184040.1|JN184039.1|JN184038.1|JN184037.1|JN184036.1|JN184035.1|JN184034.1|JN184033.1|JN184032.1|JN184031.1|JN184030.1|JN184029.1|JN184028.1|JN184027.1|JN184026.1|JN184025.1|JN184024.1|JN184023.1|JN184022.1|JN184021.1|JN184020.1|JN184019.1|JN184018.1|JN184017.1|JN184016.1|JN184015.1|JN184014.1|JN184013.1|JN184012.1|JN184011.1|JN184010.1|JN184009.1|JN184008.1|JN184007.1|JN184006.1|JN184005.1|JN184004.1|JN184003.1|JN184002.1|JN184001.1|JN184000.1|JN183999.1|JN183998.1|JN183997.1|JN183996.1|JN183995.1|JN183994.1|JN183993.1|JN183992.1|JN183991.1|JN183990.1|JN183989.1|JN183988.1|JN864040.1|JN864039.1|JN864038.1|JN864037.1|JN864036.1|JN131462.1|JN131461.1|JN131460.1|JN131459.1|JN131458.1|JN131457.1|JN131456.1|JN131455.1|JN131454.1|JN131453.1|JN131452.1|JN131451.1|JN131450.1|JN131449.1|JN131448.1|JN131447.1|JN131446.1|JN131445.1|JN131444.1|JN131443.1|JN131442.1|JN131441.1|JN131440.1|JN131439.1|JN131438.1|JN131437.1|JN131436.1|JN131435.1|JN131434.1|JN131433.1|JN131432.1|JN131431.1|JN131430.1|JN131429.1|JN131428.1|JN131427.1|JN131426.1|JN131425.1|JN131424.1|JN131423.1|JF774069.1|JF774068.1|JF774067.1|JF774066.1|JF774065.1|JF774064.1|JF810659.1|JF731304.1|JF731303.1|JF731302.1|JF731301.1|JF731300.1|JF731299.1|JF731298.1|JF731297.1|JF731296.1|JF731295.1|JF731294.1|JF731293.1|JF731292.1|JF731291.1|JF731290.1|JF731289.1|JF731288.1|JF731287.1|JF731286.1|JF731285.1|JF731284.1|JF731283.1|JF731282.1|JF731281.1|JF731280.1|JF731279.1|JF731278.1|HQ852777.1|HQ852776.1|HQ852775.1|HQ852774.1|HQ852773.1|HQ852772.1|HQ852771.1|HQ852770.1|HQ852769.1|HQ852768.1|HQ852767.1|HQ852766.1|HQ852765.1|HQ852764.1|HQ852763.1|HQ852762.1|HQ852761.1|HQ852760.1|HQ852759.1|HQ852758.1|HQ852757.1|HQ852756.1|HQ852755.1|HQ852754.1|AB596847.1|JN131328.1|JN131327.1|JN131326.1|JN131325.1|JN131324.1|JN131323.1|JN131322.1|JN131321.1|JN131320.1|JN131319.1|JN131318.1|JN131317.1|JN131316.1|JN131315.1|JN131314.1|JN131313.1|JN131312.1|JN131311.1|JN131310.1|JN131309.1|JN131308.1|JN131307.1|JN131306.1|JN131305.1|JN131304.1|JN131303.1|JN131302.1|JN131301.1|JN131300.1|JN131299.1|JN131298.1|JN131297.1|JN131296.1|JN131295.1|JN131294.1|JN131293.1|JN131292.1|JN131291.1|JN131290.1|JN131289.1|JN131288.1|JN131287.1|JN131286.1|JN131285.1|JN131284.1|JN131283.1|JN131282.1|JN131281.1|JN131280.1|JN131279.1|JN131278.1|JN131277.1|JN131276.1|JN131275.1|JN131274.1|JN131273.1|JN131272.1|JN131271.1|JN131270.1|JN131269.1|JN131268.1|JN131267.1|JN131266.1|JN131265.1|JN131264.1|JN131263.1|JN131262.1|JN131261.1|JN131260.1|JN131259.1|JN131258.1|JN131257.1|JN131256.1|JN131255.1|JN131254.1|JN131253.1|JN131252.1|JN131251.1|JN131147.1|JN131146.1|JN131145.1|JN131144.1|JN131143.1|JN131142.1|JN131141.1|JN131140.1|JN131139.1|JN131138.1|JN131137.1|JN131136.1|JN131135.1|JN131134.1|JN131133.1|JN131132.1|JN131131.1|JN131130.1|JN131129.1|JN131128.1|JN131127.1|JN131126.1|JN131125.1|JN131124.1|JN131123.1|JN131122.1|JN131121.1|JN131120.1|JN131119.1|JN131118.1|JN131117.1|JN131116.1|JN131115.1|JN131114.1|JN131113.1|JN131112.1|JN131111.1|JN131110.1|JN131109.1|JN131108.1|JN131107.1|JN131106.1|JN131105.1|JN131104.1|JN131103.1|JN131102.1|JN131101.1|JN131100.1|JN131099.1|JN131098.1|JN131097.1|JN131096.1|JN131095.1|JN131094.1|JN131093.1|JN131092.1|JN131091.1|JN131090.1|JN131089.1|JN131088.1|JN131087.1|JN131086.1|JN131085.1|JN131084.1|JN131083.1|JN131082.1|JN131081.1|JN131080.1|JN131079.1|JN131078.1|JN131077.1|JN131076.1|JN131075.1|JN131074.1|JN131073.1|JN131072.1|JN131071.1|JN131070.1|JN131069.1|JN131068.1|JN131067.1|JN131066.1|JN131065.1|JN131064.1|JN131063.1|JN131062.1|JN131061.1|JN131060.1|JN131059.1|JN131058.1|JN131057.1|JN131056.1|JN131055.1|JN131054.1|JN131053.1|JN131052.1|JN131051.1|JN131050.1|JN131049.1|JN131048.1|JN131047.1|JN131046.1|JN131045.1|JN131044.1|JN131043.1|JN131042.1|JN130916.1|JN130915.1|JN130914.1|JN130913.1|JN130912.1|JN130911.1|JN130910.1|JN130909.1|JN130908.1|JN130907.1|JN130906.1|JN130905.1|JN130904.1|JN130903.1|JN130902.1|JN130901.1|JN130900.1|JN130899.1|JN130898.1|JN130897.1|JN130896.1|JN130895.1|JN130894.1|JN130893.1|JN130892.1|JN130891.1|JN130890.1|JN130889.1|JN130888.1|JN130887.1|JN130886.1|JN130885.1|JN130884.1|JN130883.1|JN130882.1|JN130881.1|JN130880.1|JN130879.1|JN130878.1|JN130877.1|JN130876.1|JN130875.1|JN130874.1|JN130873.1|JN130872.1|JN130871.1|JN130870.1|JN130869.1|JN130868.1|JN130867.1|JN130866.1|JN130865.1|JN130864.1|JN130863.1|JN130862.1|JN130861.1|JN130860.1|JN130859.1|JN130858.1|JN130857.1|JN130856.1|JN130855.1|JN130854.1|JN130853.1|JN130852.1|JN130851.1|JN130850.1|JN130849.1|JN130848.1|JN130847.1|JN130846.1|JN130845.1|JN130844.1|JN130843.1|JN130842.1|JN130841.1|JN130840.1|JN130839.1|JN130838.1|JN130837.1|JN130836.1|JN130835.1|JN130834.1|JN130833.1|JN130832.1|JN130831.1|JN130830.1|JN130829.1|JN130828.1|JN130827.1|JN130826.1|JN130825.1|JN130824.1|JN130823.1|JN130822.1|JN130821.1|JN130820.1|JN130819.1|JN130818.1|JN130817.1|JN130816.1|JN130815.1|JN130814.1|JN130813.1|JN130812.1|JN130811.1|JN130810.1|JN130809.1|JN130808.1|JN130807.1|JN130806.1|JN130805.1|JN130804.1|JN130803.1|JN130802.1|JN130801.1|JN130800.1|JN130799.1|JN130798.1|JN130797.1|JN130796.1|HQ725001.1|HQ725000.1|HQ724999.1|HQ724998.1|HQ724997.1|HQ724996.1|HQ724995.1|HQ724994.1|HQ724993.1|HQ724992.1|HQ724991.1|HQ724990.1|HQ724989.1|HQ724988.1|HQ724987.1|HQ724986.1|HQ724985.1|HQ724984.1|HQ724983.1|HQ724982.1|HQ724981.1|HQ724980.1|HQ724979.1|HQ724978.1|HQ724977.1|HQ724976.1|HQ724975.1|HQ724974.1|HQ724973.1|HQ724972.1|HQ724971.1|HQ724970.1|HQ724969.1|HQ724968.1|HQ724967.1|HQ724966.1|HQ724965.1|HQ724964.1|HQ724963.1|HQ724962.1|HQ724961.1|HQ724960.1|HQ724959.1|HQ724958.1|HQ724957.1|HQ724956.1|HQ724955.1|HQ724954.1|HQ724953.1|HQ724952.1|HQ724951.1|HQ724950.1|HQ724949.1|HQ724948.1|HQ724947.1|HQ724946.1|HQ724945.1|HQ724944.1|HQ724943.1|HQ724942.1|HQ724941.1|HQ724940.1|HQ724939.1|HQ724938.1|HQ724937.1|HQ724936.1|HQ724935.1|HQ724934.1|HQ724933.1|HQ724932.1|HQ724931.1|HQ724930.1|HQ724929.1|HQ724928.1|HQ724927.1|HQ724926.1|HQ724925.1|HQ724924.1|HQ724923.1|HQ724922.1|HQ724921.1|HQ724920.1|HQ724919.1|HQ724918.1|HQ724917.1|HQ724916.1|HQ724915.1|HQ724914.1|HQ724913.1|HQ724912.1|HQ724911.1|HQ724910.1|HQ724909.1|HQ724908.1|HQ724907.1|HQ724906.1|HQ724905.1|HQ724904.1|HQ724903.1|HQ724902.1|HQ724901.1|HQ724900.1|HQ724899.1|HQ724898.1|HQ724897.1|HQ724896.1|HQ724895.1|HQ724894.1|HQ724893.1|HQ724892.1|HQ724891.1|HQ724890.1|HQ724889.1|HQ724888.1|HQ724887.1|HQ724886.1|HQ724885.1|HQ724884.1|HQ724883.1|HQ724882.1|HQ724881.1|HQ724880.1|HQ724879.1|HQ724878.1|HQ724877.1|HQ724876.1|HQ724875.1|HQ724874.1|HQ724873.1|HQ724872.1|HQ724871.1|HQ724870.1|HQ724869.1|HQ724868.1|HQ724867.1|HQ724866.1|AY945088.1|AY945087.1|AY945086.1|AY945085.1|AY945084.1|AY945083.1|AY945082.1|AY945081.1|AY945080.1|AY945079.1|AY945078.1|AY945077.1|AY945076.1|AY945075.1|AY945074.1|AY945073.1|AY945072.1|AY945071.1|AY945070.1|AY945069.1|AY945068.1|AY945067.1|AY945066.1|AY945065.1|AY945064.1|AY945063.1|AY945062.1|AY945061.1|AY945060.1|AY945059.1|AY945058.1|AY945057.1|AY945056.1|AY945055.1|AY945054.1|AY945053.1|AY945052.1|AY945051.1|AY945050.1|AY945049.1|AY945048.1|AY945047.1|AY945046.1|AY945045.1|AY945044.1|AY945043.1|AY945042.1|AY945041.1|AY945040.1|AY945039.1|AY945038.1|AY945037.1|AY945036.1|AY945035.1|AY945034.1|AY945033.1|AY945032.1|AY945031.1|AY945030.1|AY945029.1|AY945028.1|AY945027.1|AY945026.1|AY945025.1|AY945024.1|AY945023.1|AY945022.1|AY945021.1|AY945020.1|AY945019.1|AY945018.1|AY945017.1|AY945016.1|AY945015.1|AY945014.1|AY945013.1|AY945012.1|AY945011.1|AY945010.1|AY945009.1|AY945008.1|AY945007.1|AY945006.1|AY945005.1|AY945004.1|AY945003.1|AY945002.1|AY945001.1|AY945000.1|AY944999.1|AY944998.1|AY944997.1|AY944996.1|AY944995.1|AY944994.1|AY944993.1|AY944992.1|AY944991.1|AY944990.1|AY944989.1|AY944988.1|AY944987.1|AY944986.1|AY944985.1|AY944984.1|AY944983.1|AY944982.1|AY944981.1|AY944980.1|AY944979.1|AY944978.1|AY944977.1|AY944976.1|AY944975.1|AY944974.1|AY944973.1|AY944972.1|AY944971.1|AY944970.1|AY944969.1|AY944968.1|AY944967.1|AY944966.1|AY944965.1|AY944964.1|AY944963.1|AY944962.1|AY944961.1|AY944960.1|AY944959.1|AY944958.1|AY944957.1|AY944956.1|AY944955.1|AY944954.1|AY944953.1|AY944952.1|AY944951.1|AY944950.1|AY944949.1|AY944948.1|AY944947.1|AY944946.1|AY944945.1|AY944944.1|AY944943.1|AY944942.1|AY944941.1|AY944940.1|AY944939.1|AY944938.1|AY944937.1|AY944936.1|AY944935.1|AY944934.1|AY944933.1|AY944932.1|AY944931.1|AY944930.1|AY944929.1|AY944928.1|AY944927.1|AY944926.1|AY944925.1|AY944924.1|AY944923.1|AY944922.1|AY944921.1|AY944920.1|AY944919.1|AY944918.1|AY944917.1|AY944916.1|AY944915.1|AY944914.1|AY944913.1|AY944912.1|AY944911.1|AY944910.1|AY944909.1|AY944908.1|AY944907.1|AY944906.1|AY944905.1|AY944904.1|AY944903.1|AY944902.1|AY944901.1|AY944900.1|AY944899.1|AY944898.1|HQ852753.1|HQ852752.1|HQ852751.1|HQ852750.1|HQ852749.1|HQ852748.1|HQ852747.1|HQ852746.1|HQ852745.1|HQ852744.1|HQ852743.1|HQ852742.1|JQ241784.1|JQ241783.1|JQ241782.1|JQ267369.1|JQ267368.1|JQ267367.1|JQ267366.1|JQ267365.1|JQ256565.1|JQ256564.1|JQ256563.1|JQ256562.1|JQ256561.1|JQ256560.1|JQ256559.1|JQ256558.1|JQ256557.1|JQ256556.1|JQ256555.1|JQ256554.1|JQ256553.1|JQ256552.1|JQ256551.1|JQ256550.1|JQ256549.1|JQ256548.1|JQ256547.1|JQ256546.1|JQ256545.1|JQ256544.1|JQ256543.1|JQ256542.1|JQ256541.1|JQ256540.1|JQ256539.1|JQ256538.1|JQ256537.1|JQ256536.1|JQ256535.1|JQ256534.1|JQ256533.1|JQ256532.1|JQ256531.1|JQ256530.1|JQ256529.1|JQ256528.1|JQ256527.1|JQ256526.1|JQ256525.1|JQ256524.1|JQ256523.1|JQ256522.1|JQ256521.1|JQ043359.1|JQ043358.1|JQ596879.1|JQ596878.1|JQ596877.1|JQ596876.1|JQ596875.1|JQ596874.1|JQ596873.1|JQ596872.1|JQ596871.1|JQ596870.1|JN869978.1|JN869977.1|JN869976.1|JN869975.1|JN869974.1|JN869973.1|JN869972.1|JN869971.1|JN869970.1|JN869969.1|JN869968.1|JN869967.1|JN869966.1|JN869965.1|JN869964.1|JN869963.1|JN869962.1|JN869961.1|JN869960.1|JN869959.1|JN869958.1|JN869957.1|JN869956.1|JN869955.1|JN869954.1|JN869953.1|JN869952.1|JN869951.1|JN869950.1|JN869949.1|JN869948.1|JN869947.1|JN869946.1|JN869945.1|JN869944.1|JN869943.1|JN869942.1|JN869941.1|JN869940.1|JN869939.1|JN869938.1|JN869937.1|JN869936.1|JN869935.1|JN869934.1|JN869933.1|JN869932.1|JN869931.1|JN869930.1|JN869929.1|JN869928.1|JN869927.1|JN869926.1|JN869925.1|JN869924.1|JN869923.1|JN869922.1|JN869921.1|JN869920.1|JN869919.1|JN869918.1|JN869917.1|JN869916.1|JN869915.1|JN869914.1|JN869913.1|JN869912.1|JN869911.1|JN869910.1|JN869909.1|JN869908.1|JN869907.1|JN869906.1|JN869905.1|JN869904.1|JN869903.1|JN869902.1|JN869901.1|JN869900.1|JN869899.1|JN869898.1|JN869897.1|JN869896.1|JN869895.1|JN869894.1|JN869893.1|JN869892.1|JN869891.1|JN869890.1|JN869889.1|JN869888.1|JN869887.1|JN869886.1|JN869885.1|JN869884.1|JN869883.1|JN869882.1|JN869881.1|JN869880.1|JN869879.1|JN869878.1|JN869877.1|JN869876.1|JN869875.1|JN869874.1|JN869873.1|JN869872.1|JN869871.1|JN869870.1|JN869869.1|JQ755809.1|JQ755808.1|JQ755807.1|JQ755806.1|JQ755805.1|JQ755804.1|JQ755803.1|JQ749690.1|JQ749689.1|JQ749688.1|JQ749687.1|JQ749686.1|JQ749685.1|JQ749684.1|JQ749683.1|JQ749682.1|JQ749681.1|JQ749680.1|JQ749679.1|JQ749678.1|JQ749677.1|JQ749676.1|JN715790.1|JN715789.1|JN715788.1|JN715787.1|JN715786.1|JN715785.1|JN715784.1|JN715783.1|JN715782.1|JN715781.1|JN715780.1|JN715779.1|JN715778.1|JN715777.1|JN715776.1|JN715775.1|JN715774.1|JN715773.1|JN715772.1|JN715771.1|JN715770.1|JN715769.1|JN715768.1|JN715767.1|JN715766.1|JN715765.1|JN715764.1|JN715763.1|JN715762.1|JN715761.1|JN715760.1|JN715759.1|JN715758.1|JN715757.1|JN715756.1|JN715755.1|JN715754.1|JN715753.1|JN715752.1|JN715751.1|JN715750.1|JN715749.1|JN715748.1|JN715747.1|JN715746.1|JN715745.1|JN715744.1|JN715743.1|JN715742.1|JN715741.1|JN715740.1|JN715739.1|JN715738.1|JN715737.1|JN715736.1|JN715735.1|JN715734.1|JN715733.1|JN715732.1|JN715731.1|JN715730.1|JN715729.1|JN715728.1|JN715727.1|JN715726.1|JN715725.1|JN715724.1|JN715723.1|JQ268917.1|JQ268916.1|JQ268915.1|JQ268914.1|JQ268913.1|JQ268912.1|JQ268911.1|JQ268910.1|JQ178238.1|JQ178231.1|JQ178229.1|JN315139.1|JN315138.1|JN315137.1|JN315064.1|JN315063.1|JN104647.1|JN104646.1|JN104648.1|JN104645.1|JN104644.1|JN104643.1|JN104642.1|JN104641.1|JN083804.1|JN083803.1|JN083802.1|JN083801.1|JN083800.1|JN083799.1|JN083798.1|JN083797.1|JN083796.1|JN083795.1|JN083794.1|JN083793.1|HQ437747.1|HQ437746.1|HQ437745.1|HQ437744.1|HQ437743.1|HQ437742.1|HQ437741.1|HQ437740.1|HQ437739.1|HQ437738.1|HQ437737.1|HQ437736.1|HQ437735.1|HQ437734.1|HQ437733.1|HQ437732.1|HQ437731.1|HQ437730.1|HQ437729.1|HQ437728.1|HQ437727.1|HQ437726.1|HQ437725.1|HQ437724.1|HQ437723.1|HQ437722.1|HQ437721.1|HQ437720.1|HQ437719.1|HQ437718.1|HQ437717.1|HQ437716.1|HQ437715.1|HQ437714.1|HQ437713.1|HQ437712.1|HQ437711.1|HQ437710.1|HQ437709.1|HQ437708.1|JF741273.1|JF741272.1|JF741271.1|JF741270.1|JF741269.1|JF741268.1|JF741267.1|JF741266.1|JF741265.1|JF741264.1|JF741263.1|JF741262.1|JF741261.1|JF741260.1|JF741259.1|JF741258.1|JF741257.1|JF741256.1|JF741255.1|JF741254.1|JF741253.1|JF741252.1|JF741251.1|JF741250.1|JF741249.1|JF741248.1|JF741247.1|JF741246.1|JF741245.1|JF741244.1|JF741243.1|JF741242.1|HQ681192.1|HQ681191.1|HQ681190.1|HQ681189.1|HQ681188.1|HQ681187.1|HQ681186.1|HQ681185.1|HQ681184.1|HQ681183.1|HQ681182.1|HQ681181.1|HQ681180.1|HQ681179.1|HQ681178.1|HQ681177.1|HQ681176.1|HQ681175.1|HQ681174.1|HQ681173.1|HQ681172.1|HQ681171.1|HQ681170.1|HQ681169.1|HQ681168.1|HQ681167.1|HQ681166.1|HQ681165.1|HQ681164.1|HQ681163.1|HQ681162.1|HQ681161.1|HQ681160.1|HQ681159.1|HQ681158.1|HQ681157.1|HQ681156.1|HQ681155.1|HQ681154.1|HQ681153.1|HQ681152.1|HQ681151.1|HQ681150.1|HQ681149.1|HQ681148.1|HQ681147.1|HQ681146.1|HQ681145.1|HQ681144.1|HQ681143.1|HQ681142.1|HQ681141.1|HQ681140.1|HQ681139.1|HQ681138.1|HQ681137.1|HQ681136.1|HQ681135.1|HQ681134.1|HQ681133.1|HQ681132.1|HQ681131.1|HQ681130.1|HQ681129.1|HQ681128.1|HQ681127.1|HQ681126.1|HQ681125.1|JN315142.1|JN315141.1|JN315140.1|JN315136.1|JN315135.1|JN315134.1|JN315133.1|JN315132.1|JN315131.1|JN315130.1|JN315129.1|JN315128.1|JN315127.1|JN315126.1|JN315125.1|JN315124.1|JN315123.1|JN315122.1|JN315121.1|JN315120.1|JN315119.1|JN315118.1|JN315117.1|JN315116.1|JN315115.1|JN315114.1|JN315113.1|JN315112.1|JN315111.1|JN315110.1|JN315109.1|JN315108.1|JN315107.1|JN315106.1|JN315105.1|JN315104.1|JN315103.1|JN315102.1|JN315101.1|JN315100.1|JN315099.1|JN315098.1|JN315097.1|JN315096.1|JN315095.1|JN315094.1|JN315093.1|JN315092.1|JN315091.1|JN315090.1|JN315089.1|JN315088.1|JN315087.1|JN315086.1|JN315085.1|JN315084.1|JN315083.1|JN315082.1|JN315081.1|JN315080.1|JN315079.1|JN315078.1|JN315077.1|JN315076.1|JN315075.1|JN315074.1|JN315073.1|JN315072.1|JN315071.1|JN315070.1|JN315069.1|JN315068.1|JN315067.1|JN315066.1|JN315065.1|JQ356531.1|JQ356530.1|JQ356529.1|JQ356528.1|JQ356527.1|JQ356526.1|JQ356525.1|JQ356524.1|JQ356523.1|JQ356522.1|JQ356521.1|JQ356520.1|JQ356519.1|JQ356518.1|JQ356517.1|JQ356516.1|JQ356515.1|JQ356514.1|JQ356513.1|JQ356512.1|JQ356511.1|JQ356510.1|JQ356509.1|JQ356508.1|JQ356507.1|JQ356506.1|JQ356505.1|JQ356504.1|JQ356503.1|JQ356502.1|JQ356501.1|JQ356500.1|JQ356499.1|JQ356498.1|JQ356497.1|JQ356496.1|JQ356495.1|JQ356494.1|JQ356493.1|JQ356492.1|JQ356491.1|JQ356490.1|JQ356489.1|JQ356488.1|JQ356487.1|JQ356486.1|JQ356485.1|JQ356484.1|JQ356483.1|JQ356482.1|JQ356481.1|JQ356480.1|JQ356479.1|JQ356478.1|JQ356477.1|JQ356476.1|JQ356475.1|JQ356474.1|JQ356473.1|JQ356472.1|JQ356471.1|JQ356470.1|JQ356469.1|JQ356468.1|JQ356467.1|JQ356466.1|JQ356465.1|JQ356464.1|JQ356463.1|JQ356462.1|JQ356461.1|JQ356460.1|JQ356459.1|JQ356458.1|JQ356457.1|JQ356456.1|JQ356455.1|JQ356454.1|JQ356453.1|JQ356452.1|JQ356451.1|JQ356450.1|JQ356449.1|JQ356448.1|JQ356447.1|JQ356446.1|JQ356445.1|JQ356444.1|JQ356443.1|JQ356442.1|JQ356441.1|JQ356440.1|JQ356439.1|JQ356438.1|JQ356437.1|JQ356436.1|JQ356435.1|JQ356434.1|JQ356433.1|JQ356432.1|JQ356431.1|JQ356430.1|JQ356429.1|JQ356428.1|JQ356427.1|JQ356426.1|JQ356425.1|JQ356424.1|JQ356423.1|JQ356422.1|JQ356421.1|JQ356420.1|JQ356419.1|JQ356418.1|JQ356417.1|JQ356416.1|JQ356415.1|JQ356414.1|JQ356413.1|JQ356412.1|JQ356411.1|JQ356410.1|JQ356409.1|JQ356408.1|JQ356407.1|JQ356406.1|JQ356405.1|JQ356404.1|JQ356403.1|JQ356402.1|JQ356401.1|JQ356400.1|JQ356399.1|JQ356398.1|JQ356397.1|JQ356396.1|JQ356395.1|JQ356394.1|JQ356393.1|JQ356392.1|JQ356391.1|JQ356390.1|JQ356389.1|JQ356388.1|JQ356387.1|JQ356386.1|JQ356385.1|JQ356384.1|JQ356383.1|JQ356382.1|JQ356381.1|JQ356380.1|JQ356379.1|JQ356378.1|JQ356377.1|JQ356376.1|JQ356375.1|JQ356374.1|JQ356373.1|JQ356372.1|JQ356371.1|JQ356370.1|JQ356369.1|JQ356368.1|JQ356367.1|JQ356366.1|JQ356365.1|JQ356364.1|JQ356363.1|JQ356362.1|JQ356361.1|JQ356360.1|JQ356359.1|JQ356358.1|JQ356357.1|JQ356356.1|JQ356355.1|JQ356354.1|JQ356353.1|JQ356352.1|JQ356351.1|JQ356350.1|JQ356349.1|JQ356348.1|JQ356347.1|JQ356346.1|JQ356345.1|JQ356344.1|JQ356343.1|JQ356342.1|JQ356341.1|JQ356340.1|JQ356339.1|JQ356338.1|JQ356337.1|JQ356336.1|JQ356335.1|JQ356334.1|JQ356333.1|JQ356332.1|JQ356331.1|JQ356330.1|JQ356329.1|JQ356328.1|JQ356327.1|JQ356326.1|JQ356325.1|JQ356324.1|JQ356323.1|JQ356322.1|JQ356321.1|JQ356320.1|JQ356319.1|JQ356318.1|JQ356317.1|JQ356316.1|JQ356315.1|JQ356314.1|JQ356313.1|JQ356312.1|JQ356311.1|JQ356310.1|JQ356309.1|JQ356308.1|JQ356307.1|JQ356306.1|JQ356305.1|JQ356304.1|JQ356303.1|JQ356302.1|JQ356301.1|JQ356300.1|JQ356299.1|JQ356298.1|JQ356297.1|JQ356296.1|JQ356295.1|JQ356294.1|JQ356293.1|JQ356292.1|JQ356291.1|JQ356290.1|JQ356289.1|JQ356288.1|JQ356287.1|JQ356286.1|JQ356285.1|JQ356284.1|JQ356283.1|JQ356282.1|JQ356281.1|JQ356280.1|JQ356279.1|JQ356278.1|JQ356277.1|JQ356276.1|JQ356275.1|JQ356274.1|JQ356273.1|JQ356272.1|JQ356271.1|JQ356270.1|JQ356269.1|JQ356268.1|JQ356267.1|JQ356266.1|JQ356265.1|JQ356264.1|JQ356263.1|JQ356262.1|JQ356261.1|JQ356260.1|JQ356259.1|JQ356258.1|JQ356257.1|JQ356256.1|JQ356255.1|JQ356254.1|JQ356253.1|JQ356252.1|JQ356251.1|JQ356250.1|JQ356249.1|JQ356248.1|JQ356247.1|JQ356246.1|JQ356245.1|JQ356244.1|JQ356243.1|JQ356242.1|JQ356241.1|JQ356240.1|JQ356239.1|JQ356238.1|JQ356237.1|JQ356236.1|JQ356235.1|JQ356234.1|JQ356233.1|JQ356232.1|JQ356231.1|JQ356230.1|JQ356229.1|JQ356228.1|JQ356227.1|JQ356226.1|JQ356225.1|JQ356224.1|JQ356223.1|JQ356222.1|JQ356221.1|JQ356220.1|JQ356219.1|JQ356218.1|JQ356217.1|JQ356216.1|JQ356215.1|JQ356214.1|JQ356213.1|JQ356212.1|JQ356211.1|JQ356210.1|JQ356209.1|JQ356208.1|JQ356207.1|JQ356206.1|JQ356205.1|JQ356204.1|JQ356203.1|JQ356202.1|JQ356201.1|JQ356200.1|JQ356199.1|JQ356198.1|JQ356197.1|JQ356196.1|JQ356195.1|JQ356194.1|JQ356193.1|JQ356192.1|JQ356191.1|JQ356190.1|JQ356189.1|JQ356188.1|JQ356187.1|JQ356186.1|JQ356185.1|JQ356184.1|JQ356183.1|JQ356182.1|JQ356181.1|JQ356180.1|JQ356179.1|JQ356178.1|JQ356177.1|JQ356176.1|JQ356175.1|JQ356174.1|JQ356173.1|JQ356172.1|JQ356171.1|JQ356170.1|JQ356169.1|JQ356168.1|JQ356167.1|JQ356166.1|JQ356165.1|JQ356164.1|JQ356163.1|JQ356162.1|JQ356161.1|JQ356160.1|JQ356159.1|JQ356158.1|JQ356157.1|JQ356156.1|JQ356155.1|JQ356154.1|JQ356153.1|JQ356152.1|JQ356151.1|JQ356150.1|JQ356149.1|JQ356148.1|JQ356147.1|JQ356146.1|JQ356145.1|JQ356144.1|JQ356143.1|JQ356142.1|JQ356141.1|JQ356140.1|JQ356139.1|JQ356138.1|JQ356137.1|JQ356136.1|JQ356135.1|JQ356134.1|JQ356133.1|JQ356132.1|JQ356131.1|JQ356130.1|JQ356129.1|JQ356128.1|JQ356127.1|JQ356126.1|JQ356125.1|JQ356124.1|JQ356123.1|JQ356122.1|JQ356121.1|JQ356120.1|JQ356119.1|JQ356118.1|JQ356117.1|JQ356116.1|JQ356115.1|JQ356114.1|JQ356113.1|JQ356112.1|JQ356111.1|JQ356110.1|JQ356109.1|JQ356108.1|JQ356107.1|JQ356106.1|JQ356105.1|JQ356104.1|JQ356103.1|JQ356102.1|JQ356101.1|JQ356100.1|JQ356099.1|JQ356098.1|JQ356097.1|JQ356096.1|JQ356095.1|JQ356094.1|JQ356093.1|JQ356092.1|JQ356091.1|JQ356090.1|JQ356089.1|JQ356088.1|JQ356087.1|JQ356086.1|JQ356085.1|JQ356084.1|JQ356083.1|JQ356082.1|JQ356081.1|JQ356080.1|JQ356079.1|JQ356078.1|JQ356077.1|JQ356076.1|JQ356075.1|JQ356074.1|JQ356073.1|JQ356072.1|JQ356071.1|JQ356070.1|JQ356069.1|JQ356068.1|JQ356067.1|JQ356066.1|JQ356065.1|JQ356064.1|JQ356063.1|JQ356062.1|JQ356061.1|JQ356060.1|JQ356059.1|JQ356058.1|JQ356057.1|JQ356056.1|JQ356055.1|JQ356054.1|JQ356053.1|JQ356052.1|JQ356051.1|JQ356050.1|JQ356049.1|JQ356048.1|JQ356047.1|JQ356046.1|JQ356045.1|JQ356044.1|JQ356043.1|JQ356042.1|JQ356041.1|JQ356040.1|JQ356039.1|JQ356038.1|JQ356037.1|JQ356036.1|JQ356035.1|JQ356034.1|JQ356033.1|JQ356032.1|JQ356031.1|JQ356030.1|JQ356029.1|JQ356028.1|JQ356027.1|JQ356026.1|JQ356025.1|JQ356024.1|JQ356023.1|JQ356022.1|JQ356021.1|JQ356020.1|JQ356019.1|JQ356018.1|JQ356017.1|JQ356016.1|JQ356015.1|JQ356014.1|JQ356013.1|JQ356012.1|JQ356011.1|JQ356010.1|JQ356009.1|JQ356008.1|JQ356007.1|JQ356006.1|JQ356005.1|JQ356004.1|JQ356003.1|JQ356002.1|JQ356001.1|JQ356000.1|JQ355999.1|JQ355998.1|JQ355997.1|JQ355996.1|JQ355995.1|JQ355994.1|JQ355993.1|JQ355992.1|JQ355991.1|JQ355990.1|JQ355989.1|JQ355988.1|JQ355987.1|JQ355986.1|JQ355985.1|JQ355984.1|JQ355983.1|JQ355982.1|JQ355981.1|JQ355980.1|JQ355979.1|JQ355978.1|JQ355977.1|JQ355976.1|JQ355975.1|JQ355974.1|JQ355973.1|JQ355972.1|JQ355971.1|JQ355970.1|JQ355969.1|JQ355968.1|JQ355967.1|JQ355966.1|JQ355965.1|JQ355964.1|JQ355963.1|JQ355962.1|JQ355961.1|JQ355960.1|JQ355959.1|JQ355958.1|JQ355957.1|JQ355956.1|JQ355955.1|JQ355954.1|JQ355953.1|JQ355952.1|JQ355951.1|JQ355950.1|JQ355949.1|JQ355948.1|JQ355947.1|JQ355946.1|JQ355945.1|JQ355944.1|JQ355943.1|JQ355942.1|JQ355941.1|JQ355940.1|JQ355939.1|JQ355938.1|JQ355937.1|JQ355936.1|JQ355935.1|JQ355934.1|JQ355933.1|JQ355932.1|JQ355931.1|JQ355930.1|JQ355929.1|JQ355928.1|JQ355927.1|JQ355926.1|JQ355925.1|JQ355924.1|JQ355923.1|JQ355922.1|JQ355921.1|JQ355920.1|JQ355919.1|JQ355918.1|JQ355917.1|JQ355916.1|JQ355915.1|JQ355914.1|JQ355913.1|JQ355912.1|JQ355911.1|JQ355910.1|JQ355909.1|JQ355908.1|JQ355907.1|JQ355906.1|JQ355905.1|JQ355904.1|JQ355903.1|JQ355902.1|JQ355901.1|JQ355900.1|JQ355899.1|JQ355898.1|JQ355897.1|JQ355896.1|JQ355895.1|JQ355894.1|JQ355893.1|JQ355892.1|JQ355891.1|JQ355890.1|JQ355889.1|JQ355888.1|JQ355887.1|JQ355886.1|JQ355885.1|JQ355884.1|JQ355883.1|JQ355882.1|JQ355881.1|JQ355880.1|JQ355879.1|JQ355878.1|JQ355877.1|JQ355876.1|JQ355875.1|JQ355874.1|JQ355873.1|JQ355872.1|JQ355871.1|JQ355870.1|JQ355869.1|JQ355868.1|JQ355867.1|JQ355866.1|JQ355865.1|JQ355864.1|JQ355863.1|JQ355862.1|JQ355861.1|JQ355860.1|JQ355859.1|JQ355858.1|JQ355857.1|JQ355856.1|JQ355855.1|JQ355854.1|JQ355853.1|JQ355852.1|JQ355851.1|JQ355850.1|JQ355849.1|JQ355848.1|JQ355847.1|JQ355846.1|JQ355845.1|JQ355844.1|JQ355843.1|JQ355842.1|JQ355841.1|JQ355840.1|JQ355839.1|JQ355838.1|JQ355837.1|JQ355836.1|JQ355835.1|JQ355834.1|JQ355833.1|JQ355832.1|JQ355831.1|JQ355830.1|JQ355829.1|JQ355828.1|JQ355827.1|JQ355826.1|JQ355825.1|JQ355824.1|JQ355823.1|JQ355822.1|JQ355821.1|JQ355820.1|JQ355819.1|JQ355818.1|JQ355817.1|JQ355816.1|JQ355815.1|JQ355814.1|JQ355813.1|JQ355812.1|JQ355811.1|JQ355810.1|JQ355809.1|JQ355808.1|JQ355807.1|JQ355806.1|JQ355805.1|JQ355804.1|JQ355803.1|JQ355802.1|JQ355801.1|JQ355800.1|JQ355799.1|JQ355798.1|JQ355797.1|JQ355796.1|JQ355795.1|JQ355794.1|JQ355793.1|JQ355792.1|JQ355791.1|JQ355790.1|JQ355789.1|JQ355788.1|JQ355787.1|JQ355786.1|JQ355785.1|JQ355784.1|JQ355783.1|JQ355782.1|JQ355781.1|JQ355780.1|JQ355779.1|JQ355778.1|JQ355777.1|JQ355776.1|JQ355775.1|JQ355774.1|JQ355773.1|JQ355772.1|JQ355771.1|JQ355770.1|JQ355769.1|JQ355768.1|JQ355767.1|JQ355766.1|JQ355765.1|JQ355764.1|JQ355763.1|JQ355762.1|JQ355761.1|JQ355760.1|JQ355759.1|JQ355758.1|JQ355757.1|JQ355756.1|JQ355755.1|JQ355754.1|JQ355753.1|JQ355752.1|JQ355751.1|JQ355750.1|JQ355749.1|JQ355748.1|JQ355747.1|JQ355746.1|JQ355745.1|JQ355744.1|JQ355743.1|JQ355742.1|JQ355741.1|JQ355740.1|JQ355739.1|JQ355738.1|JQ355737.1|JQ355736.1|JQ355735.1|JQ355734.1|JQ355733.1|JQ355732.1|JQ355731.1|JQ355730.1|JQ355729.1|JQ355728.1|JQ355727.1|JQ355726.1|JQ355725.1|JQ355724.1|JQ355723.1|JQ355722.1|JQ355721.1|JQ355720.1|JQ355719.1|JQ355718.1|JQ355717.1|JQ355716.1|JQ355715.1|JQ355714.1|JQ355713.1|JQ355712.1|JQ355711.1|JQ355710.1|JQ355709.1|JQ355708.1|JQ355707.1|JQ355706.1|JQ355705.1|JQ355704.1|JQ355703.1|JQ355702.1|JQ355701.1|JQ355700.1|JQ355699.1|JQ355698.1|JQ355697.1|JQ355696.1|JQ355695.1|JQ355694.1|JQ355693.1|JQ355692.1|JQ355691.1|JQ355690.1|JQ355689.1|JQ355688.1|JQ355687.1|JQ355686.1|JQ355685.1|JQ355684.1|JQ355683.1|JQ355682.1|JQ355681.1|JQ355680.1|JQ355679.1|JQ355678.1|JQ355677.1|JQ355676.1|JQ355675.1|JQ355674.1|JQ355673.1|JQ355672.1|JQ355671.1|JQ355670.1|JQ355669.1|JQ355668.1|JQ355667.1|JQ355666.1|JQ355665.1|JQ355664.1|JQ355663.1|JQ355662.1|JQ355661.1|JQ355660.1|JQ355659.1|JQ355658.1|JQ355657.1|JQ355656.1|JQ355655.1|JQ355654.1|JQ355653.1|JQ355652.1|JQ355651.1|JQ355650.1|JQ355649.1|JQ355648.1|JQ355647.1|JQ355646.1|JQ355645.1|JQ355644.1|JQ355643.1|JQ355642.1|JQ355641.1|JQ355640.1|JQ355639.1|JQ355638.1|JQ355637.1|JQ355636.1|JQ355635.1|JQ355634.1|JQ355633.1|JQ355632.1|JQ355631.1|JQ355630.1|JQ355629.1|JQ355628.1|JQ355627.1|JQ355626.1|JQ355625.1|JQ355624.1|JQ355623.1|JQ355622.1|JQ355621.1|JQ355620.1|JQ355619.1|JQ355618.1|JQ355617.1|JQ355616.1|JQ355615.1|JQ355614.1|JQ355613.1|JQ355612.1|JQ355611.1|JQ355610.1|JQ355609.1|JQ355608.1|JQ355607.1|JQ355606.1|JQ355605.1|JQ355604.1|JQ355603.1|JQ355602.1|JQ355601.1|JQ355600.1|JQ355599.1|JQ355598.1|JQ355597.1|JQ355596.1|JQ355595.1|JQ355594.1|JQ355593.1|JQ355592.1|JQ355591.1|JQ355590.1|JQ355589.1|JQ355588.1|JQ355587.1|JQ355586.1|JQ355585.1|JQ355584.1|JQ355583.1|JQ355582.1|JQ355581.1|JQ355580.1|JQ355579.1|JQ355578.1|JQ355577.1|JQ355576.1|JQ355575.1|JQ355574.1|JQ355573.1|JQ355572.1|JQ355571.1|JQ355570.1|JQ355569.1|JQ355568.1|JQ355567.1|JQ355566.1|JQ355565.1|JQ355564.1|JQ355563.1|JQ355562.1|JQ355561.1|JQ355560.1|JQ355559.1|JQ355558.1|JQ355557.1|JQ355556.1|JQ355555.1|JQ355554.1|JQ355553.1|JQ355552.1|JQ355551.1|JQ355550.1|JQ355549.1|JQ355548.1|JQ355547.1|JQ355546.1|JQ355545.1|JQ355544.1|JQ355543.1|JQ355542.1|JQ355541.1|JQ355540.1|JQ355539.1|JQ355538.1|JQ355537.1|JQ355536.1|JQ355535.1|JQ355534.1|JQ355533.1|JQ355532.1|JQ355531.1|JQ355530.1|JQ355529.1|JQ355528.1|JQ355527.1|JQ355526.1|JQ355525.1|JQ355524.1|JQ355523.1|JQ355522.1|JQ355521.1|JQ355520.1|JQ355519.1|JQ355518.1|JQ355517.1|JQ355516.1|JQ355515.1|JQ355514.1|JQ355513.1|JQ355512.1|JQ355511.1|JQ355510.1|JQ355509.1|JQ355508.1|JQ355507.1|JQ355506.1|JQ355505.1|JQ355504.1|JQ355503.1|JQ355502.1|JQ355501.1|JQ355500.1|JQ355499.1|JQ355498.1|JQ355497.1|JQ355496.1|JQ355495.1|JQ355494.1|JQ355493.1|JQ355492.1|JQ355491.1|JQ355490.1|JQ355489.1|JQ355488.1|JQ355487.1|JQ355486.1|JQ355485.1|JQ355484.1|JQ355483.1|JQ355482.1|JQ355481.1|JQ355480.1|JQ355479.1|JQ355478.1|JQ355477.1|JQ355476.1|JQ355475.1|JQ355474.1|JQ355473.1|JQ355472.1|JQ355471.1|JQ355470.1|JQ355469.1|JQ355468.1|JQ355467.1|JQ355466.1|JQ355465.1|JQ355464.1|JQ355463.1|JQ355462.1|JQ355461.1|JQ355460.1|JQ355459.1|JQ355458.1|JQ355457.1|JQ355456.1|JQ355455.1|JQ355454.1|JQ355453.1|JQ355452.1|JQ355451.1|JQ355450.1|JQ355449.1|JQ355448.1|JQ355447.1|JQ355446.1|JQ355445.1|JQ355444.1|JQ355443.1|JQ355442.1|JQ355441.1|JQ355440.1|JQ355439.1|JQ355438.1|JQ355437.1|JQ355436.1|JQ355435.1|JQ355434.1|JQ355433.1|JQ355432.1|JQ355431.1|JQ355430.1|JQ355429.1|JQ355428.1|JQ355427.1|JQ355426.1|JQ355425.1|JQ355424.1|JQ355423.1|JQ355422.1|JQ355421.1|JQ355420.1|JQ355419.1|JQ355418.1|JQ355417.1|JQ355416.1|JQ355415.1|JQ355414.1|JQ355413.1|JQ355412.1|JQ355411.1|JQ355410.1|JQ355409.1|JQ355408.1|JQ355407.1|JQ355406.1|JQ355405.1|JQ355404.1|JQ355403.1|JQ355402.1|JQ355401.1|JQ355400.1|JQ355399.1|JQ355398.1|JQ355397.1|JQ355396.1|JQ355395.1|JQ355394.1|JQ355393.1|JQ355392.1|JQ355391.1|JQ355390.1|JQ355389.1|JQ355388.1|JQ355387.1|JQ355386.1|JQ355385.1|JQ355384.1|JQ355383.1|JQ355382.1|JQ355381.1|JQ355380.1|JQ355379.1|JQ355378.1|JQ355377.1|JQ355376.1|JQ355375.1|JQ355374.1|JQ355373.1|JQ355372.1|JQ355371.1|JQ355370.1|JQ355369.1|JQ355368.1|JQ355367.1|JQ355366.1|JQ355365.1|JQ355364.1|JQ355363.1|JQ355362.1|JQ355361.1|JQ355360.1|JQ355359.1|JQ355358.1|JQ355357.1|JQ355356.1|JQ355355.1|JQ355354.1|JQ355353.1|JQ355352.1|JQ355351.1|JQ355350.1|JQ355349.1|JQ355348.1|JQ355347.1|JQ355346.1|JQ355345.1|JQ355344.1|JQ355343.1|JQ355342.1|JQ355341.1|JQ355340.1|JQ355339.1|JQ355338.1|JQ355337.1|JQ355336.1|JQ355335.1|JQ355334.1|JQ355333.1|JQ355332.1|JQ355331.1|JQ355330.1|JQ355329.1|JQ355328.1|JQ355327.1|JQ355326.1|JQ355325.1|JQ355324.1|JQ355323.1|JQ355322.1|JQ355321.1|JQ355320.1|JQ355319.1|JQ355318.1|JQ355317.1|JQ355316.1|JQ355315.1|JQ355314.1|JQ355313.1|JQ355312.1|JQ355311.1|JQ355310.1|JQ355309.1|JQ355308.1|JQ355307.1|JQ355306.1|JQ355305.1|JQ355304.1|JQ355303.1|JQ355302.1|JQ355301.1|JQ355300.1|JQ355299.1|JQ355298.1|JQ355297.1|JQ355296.1|JQ355295.1|JQ355294.1|JQ355293.1|JQ355292.1|JQ355291.1|JQ355290.1|JQ355289.1|JQ355288.1|JQ355287.1|JQ355286.1|JQ355285.1|JQ355284.1|JQ355283.1|JQ355282.1|JQ355281.1|JQ355280.1|JQ355279.1|JQ355278.1|JQ355277.1|JQ355276.1|JQ355275.1|JQ355274.1|JQ355273.1|JQ355272.1|JQ355271.1|JQ355270.1|JQ355269.1|JQ355268.1|JQ355267.1|JQ355266.1|JQ355265.1|JQ355264.1|JQ355263.1|JQ355262.1|JQ355261.1|JQ355260.1|JQ355259.1|JQ355258.1|JQ355257.1|JQ355256.1|JQ355255.1|JQ355254.1|JQ355253.1|JQ355252.1|JQ355251.1|JQ355250.1|JQ355249.1|JQ355248.1|JQ355247.1|JQ355246.1|JQ355245.1|JQ355244.1|JQ355243.1|JQ355242.1|JQ355241.1|JQ355240.1|JQ355239.1|JQ355238.1|JQ355237.1|JQ355236.1|JQ355235.1|JQ355234.1|JQ355233.1|JQ355232.1|JQ355231.1|JQ355230.1|JQ355229.1|JQ355228.1|JQ355227.1|JQ355226.1|JQ355225.1|JQ355224.1|JQ355223.1|JQ355222.1|JQ355221.1|JQ355220.1|JQ355219.1|JQ355218.1|JQ355217.1|JQ355216.1|JQ355215.1|JQ355214.1|JQ355213.1|JQ355212.1|JQ355211.1|JQ355210.1|JQ355209.1|JQ355208.1|JQ355207.1|JQ355206.1|JQ355205.1|JQ355204.1|JQ355203.1|JQ355202.1|JQ355201.1|JQ355200.1|JQ355199.1|JQ355198.1|JQ355197.1|JQ355196.1|JQ355195.1|JQ355194.1|JQ355193.1|JQ355192.1|JQ355191.1|JQ355190.1|JQ355189.1|JQ355188.1|JQ355187.1|JQ355186.1|JQ355185.1|JQ355184.1|JQ355183.1|JQ355182.1|JQ355181.1|JQ355180.1|JQ355179.1|JQ355178.1|JQ355177.1|JQ355176.1|JQ355175.1|JQ355174.1|JQ355173.1|JQ355172.1|JQ355171.1|JQ355170.1|JQ355169.1|JQ355168.1|JQ355167.1|JQ355166.1|JQ355165.1|JQ355164.1|JQ355163.1|JQ355162.1|JQ355161.1|JQ355160.1|JQ355159.1|JQ355158.1|JQ355157.1|JQ355156.1|JQ355155.1|JQ355154.1|JQ355153.1|JQ355152.1|JQ355151.1|JQ355150.1|JQ355149.1|JQ355148.1|JQ355147.1|JQ355146.1|JQ355145.1|JQ355144.1|JQ355143.1|JQ355142.1|JQ355141.1|JQ355140.1|JQ355139.1|JQ355138.1|JQ355137.1|JQ355136.1|JQ355135.1|JQ355134.1|JQ355133.1|JQ355132.1|JQ355131.1|JQ355130.1|JQ355129.1|JQ355128.1|JQ355127.1|JQ355126.1|JQ355125.1|JQ355124.1|JQ355123.1|JQ355122.1|JQ355121.1|JQ355120.1|JQ355119.1|JQ355118.1|JQ355117.1|JQ355116.1|JQ355115.1|JQ355114.1|JQ355113.1|JQ355112.1|JQ355111.1|JQ355110.1|JQ355109.1|JQ355108.1|JQ355107.1|JQ355106.1|JQ355105.1|JQ355104.1|JQ355103.1|JQ355102.1|JQ355101.1|JQ355100.1|JQ355099.1|JQ355098.1|JQ355097.1|JQ355096.1|JQ355095.1|JQ355094.1|JQ355093.1|JQ355092.1|JQ355091.1|JQ355090.1|JQ355089.1|JQ355088.1|JQ355087.1|JQ355086.1|JQ355085.1|JQ355084.1|JQ355083.1|JQ355082.1|JQ355081.1|JQ355080.1|JQ355079.1|JQ355078.1|JQ355077.1|JQ355076.1|JQ355075.1|JQ355074.1|JQ355073.1|JQ355072.1|JQ355071.1|JQ355070.1|JQ355069.1|JQ355068.1|JQ355067.1|JQ355066.1|JQ355065.1|JQ355064.1|JQ355063.1|JQ355062.1|JQ355061.1|JQ355060.1|JQ355059.1|JQ355058.1|JQ355057.1|JQ355056.1|JQ355055.1|JQ355054.1|JQ355053.1|JQ355052.1|JQ355051.1|JQ355050.1|JQ355049.1|JQ355048.1|JQ355047.1|JQ355046.1|JQ355045.1|JQ355044.1|JQ355043.1|JQ355042.1|JQ355041.1|JQ355040.1|JQ355039.1|JQ355038.1|JQ355037.1|JQ355036.1|JQ355035.1|JQ355034.1|JQ355033.1|JQ355032.1|JQ355031.1|JQ355030.1|JQ355029.1|JQ355028.1|JQ355027.1|JQ355026.1|JQ355025.1|JQ355024.1|JQ355023.1|JQ355022.1|JQ355021.1|JQ355020.1|JQ355019.1|JQ355018.1|JQ355017.1|JQ355016.1|JQ355015.1|JQ355014.1|JQ355013.1|JQ355012.1|JQ355011.1|JQ355010.1|JQ355009.1|JQ355008.1|AB620129.1|AB620128.1|HE651544.1|HE651543.1|HE651542.1|HE651541.1|HE651540.1|HE651539.1|HE651538.1|HE651537.1|JN620807.1|JN620805.1|JN944125.1|JQ070057.1|JQ070056.1|JQ070055.1|JQ182151.1|JQ182150.1|JQ182149.1|JQ182148.1|JQ182147.1|JQ182146.1|JQ182145.1|JQ182144.1|JQ182143.1|HQ717795.1|HQ717794.1|HQ717793.1|HQ717792.1|HQ717791.1|HQ717790.1|HQ717789.1|HQ717788.1|HQ717787.1|HQ717786.1|HQ717785.1|HQ717784.1|HQ717783.1|HQ717782.1|HQ717781.1|HQ717780.1|HQ717779.1|HQ717778.1|HQ717777.1|HQ717776.1|HQ717775.1|HQ717774.1|HQ717773.1|HQ717772.1|HQ717771.1|HQ717770.1|HQ717769.1|HQ717768.1|HQ717767.1|HQ717765.1|HQ717764.1|HQ717763.1|HQ717762.1|HQ717761.1|HQ717760.1|HQ717759.1|HQ717758.1|HQ717757.1|HQ717756.1|HQ717755.1|HQ717754.1|HQ717753.1|HQ717752.1|HQ717751.1|HQ717750.1|HQ717749.1|HQ717748.1|HQ717747.1|HQ717746.1|HQ717745.1|HQ717744.1|HQ717743.1|JN603834.1|JQ407478.1|JQ407477.1|JQ407476.1|JQ407475.1|JQ407474.1|JQ407473.1|JQ407472.1|JQ407471.1|JQ407470.1|JQ407469.1|JQ407468.1|JQ407467.1|JQ407466.1|JQ323179.1|JQ323178.1|JQ323177.1|JQ323176.1|JQ323175.1|JQ323174.1|JQ323173.1|JQ323172.1|JQ323171.1|JQ323170.1|GU258440.1|GU258439.1|GU258438.1|GU258436.1|GU258435.1|GU258434.1|GU258433.1|GU258432.1|GU258431.1|GU258430.1|GU258429.1|GU258428.1|GU258427.1|GU258426.1|GU258425.1|GU258424.1|GU258423.1|GU258422.1|GU258421.1|GU258420.1|GU258419.1|GU258418.1|GU258417.1|GU258416.1|GU258415.1|GU258414.1|GU258413.1|GU258412.1|JN936686.1|JN936685.1|JN936684.1|JN936683.1|JN936682.1|JN936681.1|JN936680.1|JN936679.1|JN936678.1|JN936677.1|JN936676.1|JN936675.1|JN936674.1|JN936673.1|JN936672.1|JN936671.1|JN936670.1|JN936669.1|JN936668.1|JN936667.1|JN936666.1|JN936665.1|JN936664.1|JN936663.1|JN936662.1|JN936661.1|JN936660.1|JN936659.1|JN936658.1|JN936657.1|JN936656.1|JN936655.1|JN936654.1|JN936653.1|JN936652.1|JN936651.1|JN936650.1|JN936649.1|JN936648.1|JN936647.1|JN936646.1|JN936645.1|JN936644.1|JN936643.1|JN936642.1|JN936641.1|JN936640.1|JN936639.1|JN936638.1|JN936637.1|JN936636.1|JN936635.1|JN936634.1|JN936633.1|JN936632.1|JN936631.1|JN936630.1|JN936629.1|JN936628.1|JN936627.1|JN936626.1|JN936625.1|JN936624.1|JN936623.1|JN936622.1|JN936621.1|JN936620.1|JN936619.1|JN936618.1|JN936617.1|JN936616.1|JN936615.1|JN936614.1|JN936613.1|JN936612.1|JN936611.1|JN936610.1|JN936609.1|JN936608.1|JN936607.1|JN936606.1|JN936605.1|JN936604.1|JN936603.1|JN936602.1|JN936601.1|JN936600.1|JN936599.1|JN936598.1|JN936597.1|JN936596.1|JN936595.1|JN936594.1|JN936593.1|JN936592.1|JN936591.1|JN936590.1|JN936589.1|JN936588.1|JN936587.1|JN936586.1|JN936585.1|JN936584.1|JN936583.1|JN936582.1|JN936581.1|JN936580.1|JN936579.1|JN936578.1|JN936577.1|JN936576.1|JN936575.1|JN936574.1|JN936573.1|JN936572.1|JN936571.1|JN936570.1|JN936569.1|JN936568.1|JN936567.1|JN936566.1|JN936565.1|JN936564.1|JN936563.1|JN936562.1|JN936561.1|JN936560.1|JN936559.1|JN936558.1|JN936557.1|JN936556.1|JN936555.1|JN936554.1|JN936553.1|JN936552.1|JN936551.1|JN936550.1|JN936549.1|JN936548.1|JN936547.1|JN936546.1|JN936545.1|JN936544.1|JN936543.1|JN936542.1|JN936541.1|JN936540.1|JN936539.1|JN936538.1|JN936537.1|JN936536.1|JN936535.1|JN936534.1|JN936533.1|JN936532.1|JN936531.1|JN936530.1|JN936529.1|JN936528.1|JN936527.1|JN936526.1|JN936525.1|JN936524.1|JN936523.1|JN936522.1|JN936521.1|JN936520.1|JN936519.1|JN936518.1|JN936517.1|JN936516.1|JN936515.1|JN936514.1|JN936513.1|JN936512.1|JN936511.1|JN936510.1|JN936509.1|JN936508.1|JN936507.1|JN936506.1|JN936505.1|JN936504.1|JN936503.1|JN936502.1|JN936501.1|JN936500.1|JN936499.1|JN936498.1|JN936497.1|JN936496.1|JN936495.1|JN936494.1|JF411122.1|JF411121.1|JF411120.1|JF411119.1|JF411118.1|JF411117.1|JF411116.1|JF411115.1|JF411114.1|JF411113.1|JF411112.1|JF411111.1|JF411110.1|JF411109.1|JF411108.1|JF411107.1|JF411106.1|JF411105.1|JF411104.1|JF411103.1|JF411102.1|JF411101.1|JF411100.1|JF411099.1|JF411098.1|JF411097.1|JF411096.1|JF411095.1|JF411094.1|JF411093.1|JF411092.1|JF411091.1|JF411090.1|JF411089.1|JF411088.1|JF411087.1|JF411086.1|JF411085.1|JF411084.1|JF411083.1|JQ400138.1|JQ400137.1|JQ400136.1|JQ400135.1|JQ400134.1|JQ400133.1|JQ400132.1|FJ715919.1|FJ715918.1|FJ715917.1|FJ715916.1|FJ715915.1|FJ715914.1|FJ715913.1|FJ715912.1|FJ715911.1|FJ715910.1|FJ715909.1|FJ715908.1|FJ715907.1|FJ715906.1|FJ715905.1|FJ715904.1|FJ715903.1|FJ715902.1|FJ715901.1|FJ715900.1|FJ715899.1|FJ715898.1|FJ715897.1|FJ715896.1|FJ715895.1|FJ715893.1|FJ715892.1|FJ715891.1|FJ715890.1|FJ715889.1|FJ715888.1|FJ715887.1|FJ715886.1|FJ715885.1|FJ715881.1|FJ715880.1|FJ715879.1|FJ715878.1|FJ715877.1|FJ715876.1|FJ715875.1|FJ715874.1|FJ715873.1|FJ715872.1|FJ715871.1|FJ715870.1|FJ715869.1|FJ715868.1|FJ715867.1|FJ715866.1|FJ715865.1|FJ715864.1|FJ715863.1|FJ715862.1|FJ715861.1|FJ715860.1|FJ715859.1|FJ715858.1|FJ715857.1|FJ715856.1|FJ715855.1|FJ715854.1|FJ715853.1|FJ715852.1|FJ715851.1|FJ715850.1|FJ715849.1|FJ715848.1|FJ715847.1|FJ715846.1|FJ715845.1|FJ715844.1|FJ715843.1|FJ715842.1|FJ715841.1|FJ715840.1|FJ715839.1|FJ715838.1|FJ715837.1|FJ715836.1|FJ715835.1|FJ715834.1|FJ715833.1|FJ715832.1|FJ715831.1|FJ715830.1|FJ715829.1|FJ715828.1|FJ715827.1|FJ715826.1|FJ715825.1|FJ715824.1|FJ715823.1|HE604204.1|JN580802.1|JN580799.1|JN207491.1|JN207490.1|JN207489.1|JN207488.1|JN207487.1|JN207486.1|JN207485.1|JN207484.1|JN207483.1|JN207482.1|JN207481.1|JN207480.1|JN207479.1|JN207478.1|JN207477.1|JN207476.1|JN207475.1|JN207474.1|JN207473.1|JN207472.1|JN207471.1|JN207470.1|GU330217.1|JN873920.2|JN873919.1|JN873918.1|JN873917.1|JN873916.1|HQ236463.1|JQ731748.1|JQ731747.1|JQ731746.1|JQ731745.1|JQ731744.1|JQ731743.1|JQ731742.1|JQ731741.1|JQ731740.1|JQ731739.1|JQ731738.1|JQ731737.1|JQ731736.1|JQ731735.1|AB671845.1|AB671844.1|AB671843.1|AB671842.1|AB671841.1|AB671840.1|AB671839.1|AB671838.1|AB671837.1|AB671836.1|AB671835.1|AB671828.1|AB671827.1|AB671826.1|AB671825.1|AB671824.1|AB671823.1|AB671822.1|AB671821.1|AB671820.1|AB671819.1|AB671818.1|AB671817.1|AB671816.1|AB671815.1|AB671814.1|AB671813.1|AB671812.1|AB671811.1|AB671806.1|AB671805.1|AB671804.1|AB671803.1|AB671802.1|AB671801.1|AB671800.1|AB671799.1|AB671798.1|AB671797.1|AB671796.1|AB671795.1|AB671794.1|AB671793.1|AB671792.1|AB671791.1|AB671790.1|AB671789.1|AB671788.1|AB671787.1|AB671786.1|AB671785.1|AB671784.1|AB671783.1|AB671782.1|AB671781.1|AB671780.1|AB671779.1|AB671778.1|AB671859.1|AB671858.1|AB671857.1|AB671856.1|AB671855.1|AB671854.1|AB671853.1|AB671852.1|AB671851.1|AB671850.1|AB671849.1|AB671848.1|AB671847.1|AB671846.1|JQ411217.1|JQ411216.1|JF815172.1|JF815171.1|JF815170.1|JF815169.1|JF815168.1|JF815167.1|JF815166.1|JF815165.1|JF815164.1|JF815163.1|JF815162.1|JF815161.1|JF815160.1|JF815159.1|JF815158.1|JF815157.1|JF815156.1|JF815155.1|JF815154.1|JF815153.1|JF815152.1|JF815151.1|JF815150.1|JF815149.1|JF815148.1|JF815147.1|JF815146.1|JF815145.1|JF815144.1|JF815143.1|JF815142.1|JF815141.1|JF815140.1|JF815139.1|JF815138.1|JF815137.1|JF815136.1|JF815135.1|JF815134.1|JF815133.1|JF815132.1|JF815131.1|JF815130.1|JF815129.1|JF815128.1|JF815127.1|JF815126.1|JF815125.1|JF815124.1|JF815123.1|JF815122.1|JF815121.1|JF815120.1|JF815119.1|JF815118.1|JF815117.1|JF815116.1|JF815115.1|JF815114.1|JF815113.1|JF815112.1|JF815111.1|JF815110.1|JF815109.1|JF815108.1|JF815107.1|JF815106.1|JF815105.1|JF304189.1|JF304188.1|JF304187.1|JF304186.1|JF304185.1|JF304184.1|JF304183.1|JF304182.1|JF304181.1|JF304180.1|JF304179.1|JF304178.1|JF304177.1|JF304176.1|JF304175.1|JF304174.1|JF304173.1|FN356741.1|AM494008.1|JQ430733.1|JQ430732.1|JQ430731.1|JQ430730.1|JQ430729.1|JQ430728.1|JQ430727.1|JQ430726.1|JQ430725.1|JQ430724.1|JQ430723.1|JQ430722.1|JQ430721.1|JQ430720.1|JQ430719.1|JQ430718.1|JQ430717.1|JQ430716.1|JQ430715.1|JQ430714.1|JQ430713.1|JQ430712.1|JQ430711.1|JQ430710.1|JQ430709.1|JQ430708.1|JQ430707.1|JQ430706.1|JQ430705.1|JQ430704.1|JQ430703.1|JQ430702.1|JQ430701.1|JQ430700.1|JQ430699.1|JQ430698.1|JQ430697.1|JQ430696.1|JQ430695.1|JQ430694.1|JQ430693.1|JQ430692.1|JQ430691.1|JQ430690.1|JQ430689.1|JQ430688.1|JQ430687.1|JQ430686.1|JQ430685.1|JF743056.1|JF743055.1|JF743054.1|JF743053.1|JF743052.1|JQ280376.1|JQ280374.1|JQ280373.1|JQ280372.1|JQ280371.1|JQ280370.1|JQ280369.1|JQ280368.1|JQ280367.1|JQ280366.1|JQ280365.1|JQ280364.1|JQ280363.1|JQ280362.1|JQ280361.1|JQ280360.1|JQ280359.1|JQ280358.1|JQ280357.1|JQ280356.1|JN982498.1|JN982497.1|JN982496.1|JN982495.1|JN982494.1|JN982493.1|JN982492.1|JN982491.1|JN982490.1|JN982489.1|JN982488.1|JN992288.1|JN992287.1|JN992286.1|JQ362481.1|JQ362480.1|JN832032.1|JN832031.1|JN832030.1|JN832029.1|JN832028.1|JN832027.1|JN832026.1|JN832025.1|JN832024.1|JN832023.1|JN832022.1|JN832021.1|JN832020.1|JN832019.1|JN832018.1|JN832017.1|JN832016.1|JN832015.1|JN832014.1|JN832013.1|JN832012.1|JN832011.1|JN832010.1|JN832009.1|JN832008.1|JN832007.1|JN832006.1|JN832005.1|JN832004.1|JN832003.1|JN832002.1|JN832001.1|JN832000.1|JN831999.1|JN831998.1|JN831997.1|JN831996.1|JN831995.1|JN831994.1|JN831993.1|JN831992.1|JN831991.1|JN831990.1|JN831989.1|JN831988.1|JN831987.1|JN831986.1|JN831985.1|JN831984.1|JN831983.1|JN831982.1|JN831981.1|JN831980.1|JN831979.1|JN831978.1|JN831977.1|JN831976.1|JN831975.1|JN831974.1|JN831973.1|JN831972.1|JN831971.1|JN885957.1|JN885956.1|JN885955.1|JN885954.1|JN885953.1|JN885952.1|JN885951.1|JN885950.1|JN885949.1|JN885948.1|JN885947.1|JN885946.1|JN885945.1|JN885944.1|JN885943.1|JN885942.1|JN885941.1|JN885940.1|JN885939.1|JN885938.1|JN885937.1|JN885936.1|JN885935.1|JN885934.1|JN885933.1|JN885932.1|JN885931.1|JN885930.1|JN885929.1|JN885928.1|JN885927.1|JN885926.1|JN885925.1|JN885924.1|JN885923.1|JN885922.1|JN885921.1|JN885920.1|JN885919.1|JN885918.1|JN885917.1|JN885916.1|JN885915.1|JN885914.1|JN885913.1|JN885912.1|JN885911.1|JN885910.1|JN885909.1|JN885908.1|JN885907.1|JN885906.1|JN885905.1|JN885904.1|JN885903.1|JN885902.1|JN885901.1|JN885900.1|JF829315.1|JF829314.1|JF829313.1|JF829312.1|JF829311.1|JF829310.1|JF829309.1|JF829308.1|JF829307.1|JF829306.1|JF829305.1|JF829304.1|JF829303.1|JF829302.1|JF829301.1|JF829300.1|JF829299.1|JF829298.1|JF829297.1|JF829296.1|JF829295.1|JF829294.1|JF829293.1|JF829292.1|JF829291.1|JF829290.1|JF829289.1|JF829288.1|JF829287.1|JF829286.1|JF829285.1|JF829284.1|JF829283.1|JF829282.1|JF829281.1|JF829280.1|JF829279.1|JF829278.1|JF829277.1|JF829276.1|JF829275.1|JF829274.1|JF829273.1|JF829272.1|JF829271.1|JF829270.1|JF829269.1|JF829268.1|JF829267.1|JF829266.1|JF829265.1|JF829264.1|JF829263.1|JF829262.1|JF798506.1|FJ766838.1|FJ766837.1|FJ766836.1|FJ766835.1|FJ766834.1|FJ766833.1|FJ766832.1|FJ766831.1|FJ766830.1|FJ766829.1|FJ766828.1|FJ766827.1|FJ766826.1|FJ766825.1|FJ766824.1|FJ766823.1|FJ766822.1|FJ766821.1|FJ766820.1|FJ766810.1|FJ766809.1|FJ766808.1|FJ766807.1|FJ766806.1|FJ766805.1|FJ766804.1|FJ766803.1|FJ766802.1|FJ766801.1|FJ766800.1|FJ766799.1|FJ766798.1|FJ766797.1|FJ766796.1|FJ766795.1|FJ766794.1|FJ766793.1|FJ766792.1|FJ766791.1|FJ766790.1|FJ766789.1|FJ766788.1|FJ766787.1|FJ766786.1|FJ766785.1|FJ766784.1|FJ766783.1|FJ766782.1|FJ766781.1|FJ766780.1|FJ766779.1|FJ766778.1|FJ766777.1|FJ766776.1|FJ766775.1|FJ766774.1|FJ766773.1|FJ766772.1|FJ766771.1|FJ766770.1|FJ766769.1|FJ766760.1|FJ766754.1|FJ766753.1|FJ766748.1|FJ766747.1|FJ766746.1|FJ766745.1|FJ766744.1|FJ766743.1|FJ766742.1|FJ766741.1|FJ766738.1|FJ766737.1|FJ766736.1|FJ766735.1|FJ766734.1|FJ766733.1|FJ766732.1|FJ766731.1|FJ766730.1|FJ766729.1|FJ766728.1|FJ766727.1|FJ766726.1|FJ766725.1|FJ766724.1|FJ766723.1|FJ766722.1|FJ766718.1|FJ766717.1|FJ766716.1|FJ766715.1|FJ766714.1|FJ766713.1|FJ766712.1|FJ766711.1|FJ766710.1|FJ766709.1|FJ766708.1|FJ766707.1|FJ766706.1|FJ766705.1|FJ766704.1|FJ766703.1|FJ766702.1|FJ766701.1|FJ766700.1|FJ766699.1|FJ766696.1|FJ766695.1|FJ766694.1|FJ766693.1|FJ766692.1|FJ766691.1|FJ766690.1|FJ766689.1|FJ766688.1|FJ766687.1|FJ766686.1|FJ766685.1|FJ766684.1|FJ766683.1|FJ766682.1|FJ766681.1|FJ766680.1|FJ766679.1|FJ766678.1|FJ766677.1|FJ766676.1|FJ766675.1|FJ766674.1|FJ766673.1|FJ766672.1|FJ766671.1|FJ766670.1|FJ766669.1|FJ766668.1|FJ766667.1|FJ766666.1|FJ766665.1|FJ766664.1|FJ766663.1|FJ766662.1|FJ766661.1|FJ766660.1|FJ766659.1|FJ766658.1|FJ766657.1|FJ766656.1|FJ766655.1|FJ766654.1|FJ766653.1|FJ766652.1|FJ766651.1|FJ766650.1|FJ766649.1|FJ766648.1|FJ766647.1|FJ766646.1|FJ766645.1|FJ766644.1|FJ766643.1|FJ766642.1|FJ766641.1|FJ766640.1|FJ766639.1|FJ766638.1|FJ766636.1|FJ766635.1|FJ766634.1|FJ766633.1|FJ766632.1|FJ766631.1|FJ766630.1|FJ766629.1|FJ766628.1|FJ766627.1|FJ766626.1|FJ766625.1|FJ766624.1|FJ766623.1|FJ766622.1|FJ766621.1|FJ766620.1|FJ766619.1|FJ766618.1|FJ766617.1|FJ766616.1|FJ766615.1|FJ766614.1|FJ766613.1|FJ766612.1|FJ766611.1|FJ766610.1|FJ766609.1|FJ766608.1|FJ766607.1|FJ766606.1|FJ766605.1|FJ766604.1|FJ766603.1|FJ766602.1|FJ766601.1|FJ766600.1|FJ766599.1|FJ766598.1|FJ766597.1|FJ766596.1|FJ766595.1|FJ766594.1|FJ766593.1|FJ766592.1|FJ766591.1|FJ766588.1|FJ766587.1|FJ766586.1|FJ766585.1|FJ766584.1|FJ766583.1|FJ766582.1|FJ766580.1|FJ766579.1|FJ766578.1|FJ766577.1|FJ766576.1|FJ766575.1|FJ766574.1|FJ766573.1|FJ766572.1|FJ766571.1|FJ766570.1|FJ766569.1|FJ766568.1|FJ766567.1|FJ766566.1|FJ766565.1|FJ766564.1|JQ294067.1|JQ294066.1|JQ294065.1|JQ294064.1|JQ294063.1|JQ294062.1|JQ294061.1|JQ294060.1|JQ294059.1|JQ294058.1|JQ294057.1|JQ294056.1|JF779246.1|JF779245.1|JF779244.1|JF779243.1|JF779242.1|JF779241.1|JF779240.1|JF779239.1|JF779238.1|JF779237.1|JF779236.1|JF779235.1|JF779234.1|JF779233.1|JF779232.1|JF779231.1|JF779230.1|JF779229.1|JF779228.1|JF779227.1|JF779226.1|JF779225.1|JF779224.1|JF779223.1|JF779222.1|JF779221.1|JF779220.1|JF779219.1|JF779218.1|JF779217.1|JF779216.1|JF779215.1|JF779214.1|JF779213.1|JF779212.1|JF779211.1|JF779210.1|JF779209.1|JF779208.1|JF779207.1|JF779206.1|JF779205.1|JF779204.1|JF779203.1|JF779202.1|JF779201.1|JF779200.1|JF779199.1|JF779198.1|JF779197.1|JF779196.1|JF779195.1|JF779194.1|JF779193.1|JF779192.1|JF779191.1|JF779190.1|JF779189.1|JF779188.1|JF779187.1|JF779186.1|JF779185.1|JF779184.1|JF779183.1|JF779182.1|JF779181.1|JF779180.1|JF779179.1|JF779178.1|JF779177.1|JF779176.1|JF779175.1|JF779174.1|JF779173.1|JF779172.1|JF779171.1|JF779170.1|JF779169.1|JF779168.1|JF779167.1|JF779166.1|JF779165.1|JF779164.1|JF779163.1|JF779162.1|JF779161.1|JF779160.1|JF779159.1|JF779158.1|JF779157.1|JF779156.1|JF779155.1|JF779154.1|JF779153.1|JF779152.1|JF779151.1|JF779150.1|JF779149.1|JF779148.1|JF779147.1|JF779146.1|JF779145.1|JF779144.1|JF779143.1|JF779142.1|JF779141.1|JF779140.1|JF779139.1|JF779138.1|JF779137.1|JF779136.1|JF779135.1|JF779134.1|JF779133.1|JF779132.1|JF779131.1|JF779130.1|JF779129.1|JF779128.1|JF779127.1|JF779126.1|JF779125.1|JF779124.1|JF779123.1|JF779122.1|JF779121.1|JF779120.1|JF779119.1|JF779118.1|JF779117.1|JF779116.1|JF779115.1|JF779114.1|JF779113.1|JF779112.1|JF779111.1|JF779110.1|JF779109.1|JF779108.1|JF779107.1|JF779106.1|JF779105.1|JF779104.1|JF779103.1|JF779102.1|JF779101.1|JF779100.1|JF779099.1|JF779098.1|JF779097.1|JF779096.1|JF779095.1|JF779094.1|JF779093.1|JF779092.1|JF779091.1|JF779090.1|JF779089.1|JF779088.1|JF779087.1|JF779086.1|JF779085.1|JF779084.1|JF779083.1|JF779082.1|JF779081.1|JF779080.1|JF779079.1|JF779078.1|JF779077.1|JF779076.1|JF779075.1|JF779074.1|JF779073.1|JF779072.1|JF779071.1|JF779070.1|JF779069.1|JF779068.1|JF779067.1|JF779066.1|JF779065.1|JF779064.1|JF779063.1|JF779062.1|JF779061.1|JF779060.1|JF779059.1|JF779058.1|JF779057.1|JF779056.1|JF779055.1|JF779054.1|JF779053.1|JF779052.1|JF779051.1|JF779050.1|JF779049.1|JF779048.1|JF779047.1|JF779046.1|JF779045.1|JF779044.1|JF779043.1|JF779042.1|JF779041.1|JF779040.1|JF779039.1|JF779038.1|JF779037.1|JF779036.1|JF779035.1|JF779034.1|JF779033.1|JF779032.1|JF779031.1|JF779030.1|JF779029.1|JF779028.1|JF779027.1|JF779026.1|JF779025.1|JF779024.1|JF779023.1|JF779022.1|JF779021.1|JF779020.1|JF779019.1|JF779018.1|JF779017.1|JF779016.1|JF779015.1|JF779014.1|JF779013.1|JF779012.1|JF779011.1|JF779010.1|JF779009.1|JF779008.1|JF779007.1|JF779006.1|JF779005.1|JF779004.1|JF779003.1|JF779002.1|JF779001.1|JF779000.1|JF778999.1|JF778998.1|JF778997.1|JF778996.1|JF778995.1|JF778994.1|JF778993.1|JF778992.1|JF778991.1|JF778990.1|JF778989.1|JF778988.1|JF778987.1|JF778986.1|JF778985.1|JF778984.1|JF778983.1|JF778982.1|JF778981.1|JF778980.1|JF778979.1|JF778978.1|JF778977.1|JF778976.1|JF778975.1|JF778974.1|JF778973.1|JF778972.1|JF778971.1|JF778970.1|JF778969.1|JF778968.1|JF778967.1|JF778966.1|JF778965.1|JF778964.1|JF778963.1|JF778962.1|JF778961.1|JF778960.1|JF778959.1|JF778958.1|JF778957.1|JF778956.1|JF778955.1|JF778954.1|JF778953.1|JF778952.1|JF778951.1|JF778950.1|JF778949.1|JF778948.1|JF778947.1|JF778946.1|JF778945.1|JF778944.1|JF778943.1|JF778942.1|JF778941.1|JF778940.1|JF778939.1|JF778938.1|JF778937.1|JF778936.1|JF778935.1|JF778934.1|JF778933.1|JF778932.1|JF778931.1|JF778930.1|JF778929.1|JF778928.1|JF778927.1|JF778926.1|JF778925.1|JF778924.1|JF778923.1|JF778922.1|JF778921.1|JF778920.1|JF778919.1|JF778918.1|JF778917.1|JF778916.1|JF778915.1|JF778914.1|JF778913.1|JF778912.1|JF778911.1|JF778910.1|JF778909.1|JF778908.1|JF778907.1|JF778906.1|JF778905.1|JF778904.1|JF778903.1|JF778902.1|JF778901.1|JF778900.1|JF778899.1|JF778898.1|JF778897.1|JF778896.1|JF778895.1|JF778894.1|JF778893.1|JF778892.1|JF778891.1|JF778890.1|JF778889.1|JF778888.1|JF778887.1|JF778886.1|JF778885.1|JF778884.1|JF778883.1|JF778882.1|JF778881.1|JF778880.1|JF778879.1|JF778878.1|JF778877.1|JF778876.1|JF778875.1|FJ766819.1|FJ766818.1|FJ766817.1|FJ766816.1|FJ766815.1|FJ766814.1|FJ766813.1|FJ766812.1|FJ766811.1|FJ766768.1|FJ766767.1|FJ766766.1|FJ766765.1|FJ766764.1|FJ766763.1|FJ766762.1|FJ766761.1|FJ766759.1|FJ766758.1|FJ766757.1|FJ766756.1|FJ766755.1|FJ766752.1|FJ766751.1|FJ766750.1|FJ766749.1|FJ766740.1|FJ766739.1|FJ766721.1|FJ766720.1|FJ766719.1|FJ766637.1|FJ766590.1|FJ766589.1|FJ766581.1|FR773512.1|FR773511.1|FR773510.1|FR773509.1|FR773508.1|FR773507.1|FR773506.1|FR773505.1|FR773504.1|JN859194.1|JN859193.1|JN859192.1|JN859191.1|JN242744.1|JN242743.1|JN242742.1|JN242741.1|JN242740.1|JN242739.1|JN242738.1|JN242737.1|JN242736.1|JN242735.1|JN242734.1|JN242733.1|JN242732.1|JN242731.1|JN242730.1|JN242729.1|JN242728.1|JN242727.1|JN242726.1|JN242725.1|JN242724.1|JN242723.1|JN242722.1|JN242721.1|JN242720.1|JN242719.1|JN242718.1|JN242717.1|JN242716.1|JN242715.1|JN242714.1|JN242713.1|JN242712.1|JN242711.1|JN242710.1|JN242709.1|JN242708.1|JN242707.1|JN242706.1|JN242705.1|JN242704.1|JN242703.1|JN242702.1|JN242701.1|JN242700.1|JN242699.1|JN242698.1|JN242697.1|JN242696.1|JN242695.1|JN242694.1|JN242693.1|JN242692.1|JN242691.1|JN242690.1|JN242689.1|JN242688.1|JN242687.1|JN242686.1|JN242685.1|JN242684.1|JN242683.1|JN242682.1|JN242681.1|JN242680.1|JN242679.1|JN242678.1|JN242677.1|JN242676.1|JN242675.1|JN242674.1|JN242673.1|JN242672.1|JN242671.1|JN242670.1|JN242669.1|JN242668.1|JN242667.1|JN242666.1|JN242665.1|JN242664.1|JN242663.1|JN242662.1|JN242661.1|JN242660.1|JN242659.1|JN242658.1|JN242657.1|JN242656.1|JN242655.1|JN242654.1|JN242653.1|JN242652.1|JN242651.1|JN242650.1|JN242649.1|JN242648.1|JN242647.1|JN242646.1|JN242645.1|JN242644.1|JN242643.1|JN242642.1|JN242641.1|JN242640.1|JN242639.1|JN242638.1|JN242637.1|JN242636.1|JN242635.1|JN242634.1|JN242633.1|JN242632.1|JN242631.1|JN242630.1|JN242629.1|JN242628.1|JN242627.1|JN242626.1|JN242625.1|JN242624.1|JN242623.1|JN242622.1|JN242621.1|JN242620.1|JN242619.1|JN242618.1|JN242617.1|JN242616.1|JN242615.1|JN242614.1|JN242613.1|JN242612.1|JN242611.1|JN242610.1|JN242609.1|JN242608.1|JN242607.1|JN242606.1|JN242605.1|JN242604.1|JN242603.1|JN242602.1|JN242601.1|JN242600.1|JN242599.1|JN242598.1|JN242597.1|JN242596.1|JN242595.1|JN242594.1|JN242593.1|JN242592.1|JN242591.1|JN242590.1|JN242589.1|JN242588.1|JN242587.1|JN242586.1|JN242585.1|JN242584.1|JN242583.1|JN242582.1|JN242581.1|JN242580.1|JN242579.1|JN242578.1|JN242577.1|JN242576.1|JN242575.1|JN242574.1|JN242573.1|JN242572.1|JN242571.1|JN242570.1|JN242569.1|JN242568.1|JN242567.1|JN242566.1|JN242565.1|JN242564.1|JN242563.1|JN242562.1|JN242561.1|JN242560.1|JN242559.1|JN242558.1|JN242557.1|JN242556.1|JN242555.1|JN242554.1|JN242553.1|JN242552.1|JN242551.1|JN242550.1|JN242549.1|JN242548.1|JN242547.1|JN242546.1|JN242545.1|JN242544.1|JN242543.1|JN242542.1|JN242541.1|JN242540.1|JN242539.1|JN242538.1|JN242537.1|JN242536.1|JN242535.1|JN242534.1|JN242533.1|JN242532.1|JN242531.1|JN242530.1|JN242529.1|JN242528.1|JN242527.1|JN242526.1|JN242525.1|JN242524.1|JN242523.1|JN242522.1|JN242521.1|JN242520.1|JN242519.1|JN242518.1|JN242517.1|JN242516.1|JN242515.1|JN242514.1|JN242513.1|JN242512.1|JN242511.1|JN242510.1|JN242509.1|JN242508.1|JN242507.1|JN242506.1|JN242505.1|JN242504.1|JN242503.1|JN242502.1|JN242501.1|JN242500.1|JN242499.1|JN242498.1|JN242497.1|JN242496.1|JN242495.1|JN242494.1|JN242493.1|JN242492.1|JN242491.1|JN242490.1|JN242489.1|JN242488.1|JN242487.1|JN242486.1|JN242485.1|JN242484.1|JN242483.1|JN242482.1|JN242481.1|JN242480.1|JN242479.1|JN242478.1|JN242477.1|JN242476.1|JN242475.1|JN242474.1|JN242473.1|JN242472.1|JN242471.1|JN242470.1|JN242469.1|JN242468.1|JN242467.1|JN242466.1|JN242465.1|JN242464.1|JN242463.1|JN242462.1|HQ528266.1|HQ528265.1|HQ528264.1|HQ528263.1|HQ528262.1|HQ528261.1|HQ528260.1|HQ528259.1|HQ528258.1|HQ528257.1|HQ528256.1|HQ528254.1|HQ528253.1|HQ528252.1|HQ127674.1|HQ127673.1|HQ127672.1|HQ127670.1|HQ127669.1|HQ127668.1|HQ010096.1|HQ010095.1|HQ010094.1|HQ010093.1|HQ010092.1|HQ010091.1|HQ010090.1|HQ010089.1|HQ010088.1|HQ010087.1|HQ010086.1|HQ010085.1|HQ010084.1|HQ010083.1|HQ010082.1|HQ010081.1|HQ010080.1|HQ010079.1|HQ010078.1|HQ010077.1|HQ010076.1|HQ010075.1|HQ010074.1|HQ010073.1|HQ010072.1|HQ010071.1|HQ010070.1|HQ010069.1|HQ010068.1|HQ010067.1|HQ010066.1|HQ010063.1|HQ010062.1|HQ010061.1|HQ010060.1|HQ010059.1|HQ010058.1|HQ010057.1|HQ010056.1|HQ010055.1|HQ010054.1|HQ010052.1|HQ010050.1|HQ010048.1|HQ010047.1|HQ010046.1|HQ010045.1|GU929332.1|GU929331.1|GU929330.1|GU929329.1|GU929328.1|GU929327.1|GU929326.1|GU929325.1|GU929324.1|GU929323.1|GU929322.1|GU929321.1|GU929320.1|GU929319.1|GU929318.1|GU929317.1|GU929316.1|GU929315.1|GU929314.1|GU929313.1|GU929312.1|GU929311.1|GU929310.1|GU929309.1|GU929308.1|GU929307.1|GU929306.1|GU929305.1|GU929304.1|GU929303.1|GU929302.1|GU929301.1|GU929300.1|GU929299.1|GU929298.1|GU929297.1|GU929296.1|GU929295.1|GU929294.1|GU929293.1|GU929292.1|GU929291.1|GU929290.1|GU929289.1|GU929288.1|GU929287.1|GU929286.1|GU929285.1|GU929284.1|GU929283.1|GU929282.1|GU929281.1|GU929280.1|GU929279.1|GU929278.1|GU929277.1|GU929276.1|GU929275.1|GU929274.1|GU929273.1|GU929272.1|GU929271.1|GU929270.1|GU929269.1|GU929268.1|GU929267.1|GU929266.1|GU929265.1|GU929264.1|GU929263.1|GU929262.1|GU929261.1|GU929260.1|GU929259.1|GU929258.1|GU929257.1|GU929256.1|GU929255.1|GU929254.1|GU929253.1|GU929252.1|GU929251.1|GU929250.1|GU929249.1|GU929248.1|GU929247.1|GU929246.1|GU929245.1|GU929244.1|GU929243.1|GU929242.1|GU929241.1|GU929240.1|GU929239.1|GU929238.1|GU929237.1|GU929236.1|GU929235.1|GU929234.1|GU929233.1|GU929232.1|GU929231.1|GU929230.1|GU929229.1|GU929228.1|GU929227.1|GU929226.1|GU929225.1|GU929224.1|GU929223.1|GU929222.1|GU929221.1|GU929220.1|GU929219.1|GU929218.1|GU327603.1|GU327602.1|GU327601.1|GU327600.1|GU327599.1|FJ347634.2|GU176751.1|GU176750.1|GU176749.1|GU176748.1|GU176747.1|HM446466.1|HM446465.1|HM446462.1|HM446461.1|HM446460.1|GQ355809.1|GQ355808.1|HM210172.1|HM210171.1|HM210168.1|HM210167.1|HM210166.1|HM210165.1|HM210164.1|HM210163.1|GU134800.1|GU134799.1|GU134798.1|GU134797.1|GU134796.1|GU134795.1|GU134794.1|GU134793.1|GU134792.1|GU134791.1|GU134790.1|GU134789.1|GU134788.1|GU134787.1|GU134786.1|GU134785.1|GU134784.1|GQ869661.1|GQ869660.1|GQ869659.1|GQ869658.1|GQ869657.1|GQ869656.1|GQ280371.1|GQ280370.1|GQ280369.1|GQ280368.1|GQ280367.1|GQ280366.1|GQ280365.1|GQ280364.1|GQ280363.1|GQ280362.1|GQ280361.1|GQ280360.1|GQ280358.1|GU936488.1|GU936487.1|GU936486.1|GU936485.1|GQ912291.1|GQ912290.1|GQ912289.1|GQ912288.1|GQ912287.1|GQ912286.1|GQ912285.1|GQ912284.1|GQ912283.1|GQ912282.1|GQ912281.1|GQ912280.1|GQ912279.1|GQ912278.1|GQ912277.1|GQ912276.1|GQ912275.1|GQ912274.1|GQ912273.1|GQ912272.1|GU397532.1|GU270648.1|GU270647.1|GU270646.1|GU270645.1|GU270644.1|GU270643.1|GU270642.1|GU270641.1|GU270640.1|GU270639.1|GU270638.1|GU270637.1|GU270636.1|GU270635.1|GU270634.1|GU270633.1|GU270632.1|GU270631.1|GU270630.1|GU270629.1|GU270628.1|GU270627.1|GU270626.1|GU270625.1|GU270624.1|GU270623.1|GU270622.1|GU270621.1|GU270620.1|GU270619.1|GU270618.1|GU270617.1|GU270616.1|GU270615.1|GU270614.1|GU270613.1|GU270612.1|GU270611.1|GU270610.1|GU270609.1|GU270608.1|GU270607.1|GU270606.1|GU270605.1|GU270604.1|GU270603.1|GU270602.1|GU270601.1|GU270600.1|GU270599.1|GU270598.1|GU270597.1|GU270596.1|GU270595.1|GU270594.1|GU270593.1|GU270592.1|GU270591.1|GU270590.1|GU270589.1|GU270588.1|GU270587.1|GU208675.1|GU208674.1|GU208673.1|GU186152.1|GU186151.1|GU186150.1|GU186149.1|GU186148.1|GU186147.1|GU186146.1|GU186145.1|GU186144.1|GU186143.1|GU186142.1|GU186141.1|GU186140.1|GU186139.1|GU186138.1|GU186137.1|GU186136.1|GU186135.1|GU186134.1|GU186133.1|GU186132.1|GU186131.1|GU186130.1|GU186129.1|GU186128.1|GU186127.1|GU186126.1|GQ890515.1|GQ890514.1|GQ890513.1|GQ890512.1|GQ890511.1|GQ890510.1|GQ890509.1|GQ890508.1|GQ890507.1|GQ890506.1|GQ890505.1|GQ890504.1|GQ890503.1|GQ469832.1|GQ469831.1|GQ469830.1|GQ469829.1|GQ469828.1|GQ469827.1|GQ469826.1|GQ469825.1|GQ469824.1|GQ469823.1|GQ469822.1|GQ469821.1|GQ469820.1|GQ469819.1|GQ469818.1|GQ469817.1|GQ469815.1|GQ469814.1|GQ469813.1|GQ469812.1|GQ469811.1|GQ469810.1|GQ469809.1|GQ469808.1|GQ469807.1|GQ469806.1|GQ469805.1|GQ469804.1|GQ469803.1|GQ469802.1|GQ469796.1|GQ469795.1|GQ469794.1|GQ469793.1|GQ469792.1|GQ469791.1|GQ469790.1|GQ469789.1|GQ469788.1|GQ469787.1|GQ469786.1|GQ469785.1|GQ469784.1|GQ469783.1|GQ469782.1|GQ469781.1|GQ469780.1|GQ469779.1|GQ469778.1|FJ750515.1|FJ750514.1|FJ750513.1|FJ750512.1|FJ750511.1|FJ750510.1|FJ750509.1|FJ750508.1|FJ750507.1|FJ750506.1|FJ750505.1|FJ750504.1|FJ750503.1|FJ750502.1|FJ750501.1|FJ807951.1|FJ807950.1|FJ807949.1|FJ807948.1|GQ980278.1|GQ980277.1|GQ980276.1|GQ365728.1|GQ365727.1|GQ365726.1|GQ365725.1|GQ365724.1|GQ365723.1|GQ365722.1|GQ365721.1|GQ365720.1|GQ365719.1|GQ365718.1|GQ365717.1|GQ365716.1|GU067682.1|GQ901982.1|GQ901978.1|GQ890445.1|GQ890444.1|GQ890443.1|GQ890442.1|GQ890441.1|GQ890440.1|GQ890439.1|GQ890438.1|GQ890437.1|GQ890436.1|GQ890435.1|GQ890434.1|GQ890433.1|GQ890432.1|GQ890431.1|GQ890430.1|GQ890429.1|GQ890428.1|GQ890427.1|GQ890426.1|GQ890425.1|GQ890424.1|GQ890423.1|GQ890422.1|GQ890421.1|GQ890420.1|GQ890419.1|GQ890418.1|GQ890417.1|GQ890416.1|GQ890415.1|GQ890414.1|GQ890413.1|GQ890412.1|GQ890411.1|GQ890410.1|GQ890409.1|GQ890408.1|GQ890407.1|GQ890406.1|GQ890405.1|GQ890404.1|GQ890403.1|GQ890402.1|GQ890401.1|GQ890400.1|GQ890399.1|GQ890398.1|GQ890397.1|GQ890396.1|GQ890395.1|GQ890394.1|GQ890393.1|GQ890392.1|GQ890391.1|GQ890390.1|GQ890389.1|GQ890388.1|GQ890387.1|GQ890386.1|GQ890385.1|GQ890384.1|GQ890383.1|GQ890382.1|GQ890381.1|GQ890380.1|GQ890379.1|GQ890378.1|GQ890377.1|GQ890376.1|GQ890375.1|GQ890374.1|GQ890373.1|GQ890372.1|GQ890371.1|GQ890370.1|GQ890369.1|GQ890368.1|GQ890367.1|GQ890366.1|GQ890365.1|GQ890364.1|GQ890363.1|GQ890362.1|GQ890361.1|GQ424254.1|GQ424253.1|GQ424252.1|GQ424251.1|GQ424250.1|GQ424249.1|GQ424248.1|GQ424247.1|GQ424246.1|GQ424245.1|GQ424244.1|GQ424243.1|GQ424242.1|GQ424241.1|GQ424240.1|GQ424239.1|GQ424238.1|GQ424237.1|GQ424236.1|GQ424235.1|GQ424234.1|GQ424233.1|GQ424232.1|GQ424231.1|GQ424230.1|GQ424229.1|GQ424228.1|GQ424227.1|FJ969375.1|FJ969374.1|FJ969373.1|FJ969372.1|FJ969371.1|FJ969370.1|FJ969369.1|FJ969368.1|FJ969367.1|FJ969366.1|FJ969365.1|FJ969364.1|FJ969363.1|FJ969362.1|FJ969361.1|FJ969360.1|FJ969359.1|FJ969358.1|FJ969357.1|FJ969356.1|FJ969355.1|FJ969354.1|FJ969353.1|FJ969352.1|FJ969351.1|FJ969350.1|FJ969349.1|FJ969348.1|FJ969347.1|FJ969346.1|FJ428961.1|FJ428960.1|FJ428959.1|FJ428958.1|FJ428957.1|FJ428956.1|FJ428955.1|FJ428954.1|FJ428953.1|FJ428952.1|FJ428951.1|FJ428950.1|FJ428949.1|FJ428948.1|FJ428947.1|FJ428946.1|FJ428945.1|FJ428944.1|FJ428943.1|FJ428942.1|FJ428941.1|FJ428940.1|FJ428939.1|FJ428938.1|FJ428937.1|FJ428936.1|FJ428935.1|FJ428934.1|FJ428933.1|FJ428932.1|FJ428931.1|FJ428930.1|FJ428929.1|FJ428928.1|FJ428927.1|FJ428926.1|FJ428925.1|FJ428924.1|FJ428923.1|FJ428922.1|FJ428921.1|FJ428920.1|FJ428919.1|FJ428918.1|FJ428917.1|FJ428916.1|FJ428915.1|FJ428914.1|FJ428913.1|FJ428912.1|FJ428911.1|FJ428910.1|FJ428909.1|FJ428908.1|FJ428907.1|FJ428906.1|FJ428905.1|FJ428904.1|FJ428903.1|FJ428902.1|FJ428901.1|FJ428900.1|FJ428899.1|FJ428898.1|FJ428897.1|FJ428896.1|FJ428895.1|FJ428894.1|FJ428893.1|FJ428892.1|FJ428891.1|FJ428890.1|FJ428889.1|FJ428888.1|FJ428887.1|FJ428886.1|FJ428885.1|FJ428884.1|FJ428883.1|FJ428882.1|FJ428881.1|FJ428880.1|FJ428879.1|FJ428878.1|FJ428877.1|FJ428876.1|FJ428875.1|FJ428874.1|FJ428873.1|FJ428872.1|FJ428871.1|FJ428870.1|FJ428869.1|FJ428868.1|FJ428867.1|FJ428866.1|FJ428865.1|FJ428864.1|FJ428863.1|FJ428862.1|FJ428861.1|FJ428860.1|FJ428859.1|FJ428858.1|FJ428857.1|FJ428856.1|FJ428855.1|FJ428854.1|FJ428853.1|FJ428852.1|FJ428851.1|FJ428850.1|FJ428849.1|FJ428848.1|FJ428847.1|FJ428846.1|FJ428845.1|FJ428844.1|FJ428843.1|FJ428842.1|FJ428841.1|FJ428840.1|FJ428839.1|FJ428838.1|FJ428837.1|FJ428836.1|FJ428835.1|FJ428834.1|FJ428833.1|FJ428832.1|FJ347644.1|FJ347643.1|FJ347642.1|FJ347641.1|FJ347640.1|FJ347639.1|FJ347638.1|FJ347637.1|FJ347636.1|FJ347635.1|FJ347633.1|FJ347632.1|FJ347631.1|FJ347630.1|FJ347629.1|FJ347628.1|FJ347627.1|FJ347626.1|FJ347625.1|FJ347624.1|FJ347623.1|FJ347622.1|FJ347621.1|FJ347620.1|FJ347619.1|FJ347618.1|FJ347617.1|FJ347616.1|FJ347615.1|FJ347614.1|FJ347613.1|FJ347612.1|FJ347611.1|FJ347610.1|FJ347609.1|FJ347608.1|FJ347607.1|FJ347606.1|FJ347605.1|FJ387524.1|FJ387523.1|FJ387522.1|FJ387521.1|FJ387520.1|FJ387519.1|FJ387518.1|FJ387517.1|FJ387516.1|FJ387515.1|FJ387514.1|FJ387513.1|FJ387512.1|FJ387511.1|FJ387510.1|FJ387509.1|FJ387508.1|FJ387507.1|FJ387506.1|FJ387505.1|FJ820172.1|FJ820171.1|FJ820170.1|FJ820169.1|FJ820168.1|FJ820167.1|FJ820166.1|FJ820165.1|FJ820164.1|FJ820163.1|FJ812294.1|FJ812293.1|FJ812292.1|FJ812291.1|FJ812290.1|FJ812289.1|FJ812288.1|FJ812287.1|FJ812286.1|FJ812285.1|FJ812284.1|FJ812283.1|EU886966.1|EU886965.1|EU886964.1|EU886963.1|EU886962.1|EU886961.1|EU886960.1|EU886959.1|EU886958.1|EU886957.1|EU886956.1|EU886955.1|EU886954.1|EU886953.1|EU886952.1|EU886951.1|EU886950.1|EU886949.1|EU886948.1|EU886947.1|EU886946.1|EU886945.1|EU886944.1|EU886943.1|EU886942.1|EU886941.1|EU886940.1|EU886939.1|EU886938.1|EU886937.1|EU886936.1|EU886935.1|EU886934.1|EU886933.1|EU886932.1|EU886931.1|EU886930.1|EU886929.1|EU886928.1|EU886927.1|EU886926.1|EU886925.1|EU886924.1|EU886923.1|EU886922.1|EU886921.1|EU886920.1|EU886919.1|EU886918.1|EU886917.1|EU886916.1|EU886915.1|EU886914.1|EU886913.1|EU886912.1|EU886911.1|EU886910.1|EU886909.1|EU886908.1|EU886907.1|EU886906.1|EU886905.1|EU886904.1|EU886903.1|EU886902.1|EU886901.1|EU886900.1|EU886899.1|EU886898.1|EU886897.1|EU886896.1|EU886895.1|EU886894.1|EU886893.1|EU886892.1|EU886891.1|EU886890.1|EU886889.1|EU886888.1|EU886887.1|EU886886.1|EU886885.1|EU886884.1|EU886883.1|EU886882.1|FJ267426.1|FJ267425.1|FJ267424.1|EU151944.2|EU151940.2|EU151935.2|EU151934.2|EU848332.1|EU848331.1|EU848330.1|EU848329.1|EU848328.1|EU848327.1|EU848326.1|EU848325.1|EU848324.1|EU848323.1|EU848322.1|EU848321.1|EU848320.1|EU848319.1|EU848318.1|EU848317.1|EU848316.1|EU848315.1|EU848314.1|EU848313.1|EU760761.1|EU760760.1|EU760759.1|EU760758.1|EU760757.1|EU760756.1|EU760755.1|EU760754.1|EU760753.1|EU760752.1|EU760751.1|EU760750.1|EU760749.1|EU760748.1|EU760747.1|EU760746.1|EU760745.1|EU760744.1|EU760743.1|EU760742.1|EU760741.1|EU760740.1|EU760739.1|EU760738.1|EU760737.1|EU760736.1|EU760735.1|EU760734.1|EU760733.1|EU760732.1|EU760731.1|EU760730.1|EU760729.1|EU760728.1|EU760727.1|EU760726.1|EU760725.1|EU760724.1|EU760723.1|EU760722.1|EU760721.1|EU760720.1|EU760719.1|FJ159102.1|FJ159101.1|FJ159100.1|FJ159099.1|FJ159098.1|FJ159097.1|FJ159096.1|FJ159095.1|FJ159094.1|FJ159093.1|FJ159092.1|FJ159091.1|FJ159090.1|FJ159089.1|FJ159088.1|FJ159087.1|FJ159086.1|FJ159085.1|FJ159084.1|FJ159083.1|FJ159082.1|FJ159081.1|FJ159080.1|FJ159079.1|FJ159078.1|FJ159077.1|FJ159076.1|FJ159075.1|FJ159074.1|FJ159073.1|FJ159072.1|FJ159071.1|FJ159070.1|FJ159069.1|FJ159068.1|FJ159067.1|FJ159066.1|FJ159065.1|FJ159064.1|FJ159063.1|FJ159062.1|FJ159061.1|FJ159060.1|FJ159059.1|FJ159058.1|FJ159057.1|FJ159056.1|FJ159055.1|FJ159054.1|FJ159053.1|FJ159052.1|FJ159051.1|FJ159050.1|FJ159049.1|FJ159048.1|FJ159047.1|FJ159046.1|FJ159045.1|FJ159044.1|FJ159043.1|FJ159042.1|FJ159041.1|FJ159040.1|FJ159039.1|FJ159038.1|FJ159037.1|FJ159036.1|FJ159035.1|FJ159034.1|FJ159033.1|FJ159032.1|FJ159031.1|FJ159030.1|FJ159029.1|FJ159028.1|FJ159027.1|FJ159026.1|FJ159025.1|FJ159024.1|FJ159023.1|FJ159022.1|FJ159021.1|FJ159020.1|FJ159019.1|FJ159018.1|FJ159017.1|FJ159016.1|FJ159015.1|FJ159014.1|FJ159013.1|FJ159012.1|FJ159011.1|FJ159010.1|FJ159009.1|FJ159008.1|EU494987.1|EU494986.1|EU494985.1|EU494984.1|EU404100.1|EU404099.1|EU404098.1|EU404097.1|EU404096.1|EU330443.1|EU330441.1|EU330440.1|EU330438.1|EU330435.1|EU330434.1|EU151943.1|EU151942.1|EU151941.1|EU151939.1|EU151938.1|EU151937.1|EU151936.1|EU151933.1|EU363492.1|EU363491.1|EU363490.1|EU363489.1|EU363488.1|EU363487.1|EU363486.1|EU363485.1|EU363484.1|EU363483.1|EU279852.1|EU279851.1|EU279850.1|EU279849.1|EU279848.1|EU279847.1|EU279846.1|EU279845.1|EU279844.1|EU279843.1|EU279842.1|EU279841.1|EU279840.1|EU279839.1|EU279838.1|EU279837.1|EU279836.1|EU279835.1|EU279834.1|EU279833.1|EU279832.1|EU279831.1|EU279830.1|EU279829.1|EU279828.1|EU279827.1|EU279826.1|EU279825.1|EU279824.1|EU279823.1|EU279822.1|EU279821.1|EU279820.1|EU279819.1|EU279818.1|EU279817.1|EU279816.1|EU279815.1|EU279814.1|EU279813.1|EU279812.1|EU279811.1|EU279810.1|EU279809.1|EU279808.1|EU279807.1|EU279806.1|EU279805.1|EU279804.1|EU279803.1|EU279802.1|EU279801.1|EU279800.1|EU279799.1|EU279798.1|EU279797.1|EU279796.1|EU279795.1|EU279794.1|EU279793.1|EU279792.1|EU279791.1|EU279790.1|EU279789.1|EU279788.1|EU279787.1|EU279786.1|EU279785.1|EU279784.1|EU279783.1|EU279782.1|EU279781.1|EU279780.1|EU279779.1|EU279778.1|EU279777.1|EU279776.1|EU279775.1|EU279774.1|EU279773.1|EU279772.1|EU279771.1|EU279770.1|EU279769.1|EU279768.1|EU279767.1|EU279766.1|EU279765.1|EU279764.1|EU279763.1|EU279762.1|EU279761.1|EU279760.1|EU279759.1|EU279758.1|EU279757.1|EU279756.1|EU279755.1|EU025971.1|EU025970.1|EU025969.1|EU025968.1|EU025967.1|EU025966.1|EU025965.1|EU025964.1|EU025963.1|EU025962.1|EU025961.1|EU025960.1|EU025959.1|EU025958.1|EU025957.1|EU025956.1|EU025955.1|EU025954.1|EU025953.1|EU025952.1|EU025951.1|EU025950.1|EU025949.1|EU025948.1|EU025947.1|EU025946.1|EU025945.1|EU025944.1|EU025943.1|EU025942.1|EU076649.1|EU076648.1|EU076647.1|EU076646.1|EU076645.1|EU076644.1|EU076643.1|EU076642.1|EU076641.1|EU076640.1|HQ010064.1|HQ010051.1|HQ010049.1|HM756189.1|HM756188.1|HM756187.1|HM756186.1|HM756185.1|HM756184.1|HM756183.1|HM756182.1|HM756181.1|HM756180.1|HM756179.1|HM756178.1|HM756177.1|HM756176.1|HM756175.1|HM756174.1|HM756173.1|HM756172.1|HM756171.1|HM756170.1|GU947642.1|GU947641.1|GU947640.1|GU947639.1|GU947638.1|GU947637.1|GU947636.1|GU947635.1|GU947634.1|GU947633.1|GU947632.1|GU947631.1|GU947630.1|GU947629.1|GU947628.1|GU947627.1|GU947626.1|GU947625.1|GU947624.1|GU947623.1|GU947622.1|GU947621.1|GU947620.1|GU947619.1|GU947618.1|GU947617.1|GU947616.1|GU947615.1|GU947614.1|GU947613.1|GU947612.1|GU947611.1|GU947610.1|GU947609.1|GU947608.1|GU947607.1|GU947606.1|GU947605.1|GU947604.1|GU947603.1|GU947602.1|GU947601.1|GU947600.1|GU947599.1|GU947598.1|GU947597.1|GU947596.1|GU947595.1|GU947594.1|GU947593.1|GU947592.1|GU947591.1|GU947590.1|GU947589.1|GU947588.1|GU947587.1|GU947586.1|GU947585.1|GU947584.1|GU947583.1|GU947582.1|GU947581.1|GU947580.1|GU947579.1|GU947578.1|GU947577.1|GU947576.1|GU947575.1|GU947574.1|GU947573.1|GU947572.1|GU947571.1|GU947570.1|GU947569.1|GU947568.1|GU947567.1|GU947566.1|GU947565.1|GU947564.1|GU947563.1|GU947562.1|GU947561.1|GU947560.1|GU947559.1|GU947558.1|GU947557.1|GU947556.1|GU947555.1|GU947554.1|GU947553.1|GU947552.1|GU947551.1|GU947550.1|GU947549.1|GU947548.1|GU947547.1|GU947546.1|GU947545.1|GU947544.1|GU947543.1|GU947542.1|GU947541.1|GU947540.1|GU947539.1|GU947538.1|GU947537.1|GU947536.1|GU947535.1|GU947534.1|GU947533.1|GU947532.1|GU947531.1|GU947530.1|GU947529.1|GU947528.1|GU947527.1|GU947526.1|GU947525.1|GU947524.1|GU947523.1|GU947522.1|GU947521.1|GU947520.1|GU947519.1|GU947518.1|GU947517.1|GU947516.1|GU947515.1|GU947514.1|GU947513.1|GU947512.1|GU947511.1|GU947510.1|GU947509.1|GU947508.1|GU947507.1|GU947506.1|GU947505.1|GU947504.1|GU947503.1|GU947502.1|GU947501.1|GU947500.1|GU947499.1|GU947498.1|GU947497.1|GU947496.1|GU947495.1|GU947494.1|GU947493.1|GU947492.1|GU947491.1|GU947490.1|GU947489.1|GU947488.1|GU947487.1|GU947486.1|GU947485.1|GU947484.1|GU947483.1|GU947482.1|GU947481.1|GU947480.1|GU947479.1|GU947478.1|GU947477.1|GU947476.1|GU947475.1|GU947474.1|GU947473.1|GU947472.1|GU947471.1|GU947470.1|GU947469.1|GU947468.1|GU947467.1|GU947466.1|GU947465.1|GU947464.1|GU947463.1|GU947462.1|GU947461.1|GU947460.1|GU947459.1|GU947458.1|GU947457.1|GU947456.1|GU947455.1|GU947454.1|GU947453.1|GU947452.1|GU947451.1|GU947450.1|GU947449.1|GU947448.1|GU947447.1|GU947446.1|GU947445.1|GU947444.1|GU947443.1|GU947442.1|GU947441.1|GU947440.1|GU947439.1|GU947438.1|GU947437.1|HM446464.1|HM446463.1|GQ867688.1|GQ867687.1|GQ867686.1|GQ867685.1|GQ867684.1|GQ867683.1|GQ867682.1|GQ867681.1|GQ867680.1|GQ867679.1|GQ867678.1|GQ867677.1|GQ867676.1|GQ867675.1|GQ867674.1|GQ867673.1|GQ867672.1|GQ867671.1|GQ867670.1|GQ867669.1|GQ867668.1|GQ401362.1|GQ401361.1|GQ401360.1|HM210175.1|HM210174.1|HM210173.1|HM210170.1|HM210169.1|HM210162.1|GQ982589.1|GQ982588.1|GQ982587.1|GQ982586.1|GQ982585.1|GU460339.1|GU460338.1|GU460337.1|GU460336.1|GU460335.1|GU460334.1|GU460333.1|GU460332.1|GU460331.1|GU460330.1|GU460329.1|GU460328.1|GU460327.1|GU460326.1|GU460325.1|GU460324.1|GU460323.1|GU460322.1|GQ280359.1|GU350786.1|GU350785.1|GU350784.1|GU350783.1|GU350782.1|GU350781.1|GU350780.1|GU350779.1|GU350778.1|GU350777.1|GU350775.1|GQ914937.1|GU208618.1|GU208617.1|GU208616.1|GU208615.1|GU208614.1|GU208613.1|GU208612.1|GU208611.1|GU208610.1|GU208609.1|GU208608.1|GU208607.1|GU208606.1|GU208605.1|GU208604.1|GU208603.1|GU208602.1|GU208601.1|GU208600.1|GU208599.1|GU208598.1|GU208597.1|GU208596.1|GU208595.1|GU208594.1|GU208593.1|GU208592.1|GU208591.1|GU208590.1|GU208589.1|GU208588.1|GU208587.1|GU208586.1|GU208585.1|GU208584.1|GU208583.1|GU208582.1|GU208581.1|GU208580.1|GU208579.1|GU208578.1|FJ845582.1|FJ845581.1|FJ845580.1|FJ845579.1|FJ845578.1|FJ845577.1|FJ845576.1|FJ845575.1|FJ845574.1|FJ845573.1|FJ845572.1|FJ845571.1|FJ845570.1|FJ845569.1|FJ845568.1|FJ845567.1|FJ845566.1|FJ845565.1|FJ845564.1|FJ845563.1|FJ845562.1|FJ845561.1|FJ845560.1|FJ845559.1|FJ845558.1|FJ845557.1|FJ845556.1|FJ845555.1|FJ845554.1|FJ845553.1|FJ845552.1|FJ845551.1|FJ845550.1|FJ845549.1|FJ845548.1|FJ845547.1|FJ845546.1|FJ845545.1|FJ845544.1|FJ845543.1|FJ845542.1|FJ845541.1|FJ845540.1|FJ845539.1|FJ845538.1|FJ845537.1|FJ845536.1|FJ845535.1|FJ845534.1|FJ845533.1|FJ845532.1|FJ845531.1|FJ845530.1|FJ845529.1|FJ845528.1|FJ845527.1|FJ845526.1|FJ845525.1|FJ845524.1|FJ845523.1|FJ845522.1|FJ845521.1|FJ845520.1|FJ845519.1|FJ845518.1|FJ845517.1|FJ845516.1|GQ469801.1|GQ469800.1|GQ469799.1|GQ469798.1|GQ469797.1|EU392208.1|EU392207.1|EU392206.1|EU392205.1|EU392204.1|EU392203.1|EU392202.1|EU392201.1|EU392200.1|EU392199.1|EU392198.1|EU392197.1|EU392196.1|EU392195.1|EU392194.1|EU392193.1|EU392192.1|EU392191.1|EU392190.1|EU392189.1|EU392188.1|EU392187.1|EU392186.1|EU392185.1|EU392184.1|EU392183.1|EU392182.1|EU392181.1|EU392180.1|EU392179.1|EU392178.1|EU392177.1|EU330442.1|EU330439.1|EU330433.1|EU330432.1|EU241317.1|EU241316.1|EU241315.1|EU241314.1|EU241313.1|EU241312.1|EU241310.1|EU241309.1|EU241308.1|EU241307.1|EU241306.1|EU241305.1|EU241304.1|EU241303.1|EU241302.1|EU241301.1|EU241300.1|EU241299.1|EU241298.1|EU241297.1|EU241296.1|EU241295.1|EU241294.1|EU241293.1|EU241292.1|EU241291.1|EU241290.1|EU241289.1|EU241288.1|EU241287.1|EU241286.1|EU241285.1|EU241284.1|EU241283.1|EU241282.1|EU241281.1|EU241280.1|EU241279.1|EU241278.1|EU241277.1|EU241276.1|EU241275.1|EU241274.1|EU241273.1|EU241272.1|EU241271.1|EU241270.1|EU241269.1|EU241268.1|EU241267.1|EU241266.1|EU241265.1|EU241264.1|EU241263.1|EU241262.1|EU241261.1|EU241260.1|EU241259.1|EU241258.1|EU241257.1|EU241256.1|EU241255.1|EU241254.1|EU241253.1|EU241252.1|EU241251.1|EU241250.1|EU241249.1|EU241248.1|EU241247.1|EU241246.1|EU241245.1|EU241244.1|EU241243.1|EU241242.1|EU241241.1|EU241240.1|EU241239.1|EU241238.1|EU241237.1|EU241236.1|EU241235.1|EU241234.1|EU241233.1|EU241232.1|EU241231.1|EU241230.1|EU241229.1|EU241228.1|EU241227.1|EU241226.1|EU241225.1|EU241224.1|EU241223.1|EU241222.1|EU241221.1|EU241220.1|EU241219.1|EU289219.1|EU191869.1|EU191868.1|EU191867.1|EU191866.1|EU191865.1|EU191864.1|EU191863.1|EU191862.1|EU191861.1|EU191860.1|EU191859.1|EU191858.1|EU191857.1|EU191856.1|EU191855.1|EU191854.1|EU191853.1|EU191852.1|EU191851.1|EU191850.1|EU191849.1|EU191848.1|EU191847.1|EU191846.1|EU191845.1|EU191844.1|EU191843.1|EU191842.1|EU191841.1|EU191840.1|EU191839.1|EU191838.1|EU221231.1|EU221230.1|EU016222.1|EU016221.1|EU016220.1|EU016219.1|EU016218.1|EF654653.1|EF654652.1|EF654651.1|EF654650.1|EF654649.1|EF654648.1|EF469250.1|EF469249.1|EF469248.1|EF469247.1|EF469246.1|EF469245.1|EF457924.1|EF457923.1|EF457922.1|EF457921.1|EF457920.1|EF457919.1|EF457918.1|EF457917.1|EF457916.1|EF457915.1|EF416564.1|EF416563.1|EF416562.1|EF416561.1|EF416560.1|EF416559.1|EF416558.1|EF416557.1|EF416556.1|EF416555.1|EF416554.1|EF416553.1|EF416552.1|EF416551.1|EF416550.1|EF416549.1|EF416548.1|EF416547.1|EF416546.1|EF416545.1|EF416544.1|EF416543.1|EF416542.1|EF416541.1|EF416540.1|EF416539.1|EF416538.1|EF416537.1|EF416536.1|EF416535.1|EF416534.1|EF416533.1|EF416532.1|EF416531.1|EF416530.1|EF416529.1|EF416528.1|EF416527.1|EF416526.1|EF416525.1|EF416524.1|EF416523.1|EF416522.1|EF416521.1|EF416520.1|EF416519.1|EF416518.1|EF416517.1|EF416516.1|EF416515.1|EF416514.1|EF416513.1|EF416512.1|EF416511.1|EF416510.1|EF416509.1|EF416508.1|EF416507.1|EF416506.1|EF416505.1|EF416504.1|EF416503.1|EF416502.1|EF416501.1|EF416500.1|EF416499.1|EF416498.1|EF416497.1|EF416496.1|EF416495.1|EF416494.1|EF416493.1|EF416492.1|EF416491.1|EF416490.1|EF416489.1|EF416488.1|EF416487.1|EF416486.1|EF416485.1|EF416484.1|EF416483.1|EF416482.1|EF416481.1|EF416480.1|EF416479.1|EF416478.1|EF416477.1|EF416476.1|EF416475.1|EF416474.1|EF416473.1|EF416472.1|EF416471.1|EF416470.1|EF416469.1|EF416468.1|EF416467.1|EF416466.1|EF416465.1|EF416464.1|EF416463.1|EF416462.1|EF416461.1|EF416460.1|EF416459.1|EF416458.1|EF416457.1|EF416456.1|EF416455.1|EF416454.1|EF416453.1|EF416452.1|EF416451.1|EF416450.1|EF416449.1|EF416448.1|EF416447.1|EF416446.1|EF416445.1|EF416444.1|EF416443.1|EF416442.1|EF416441.1|EF416440.1|EF416439.1|EF416438.1|EF416437.1|EF416436.1|EF416435.1|EF416434.1|EF416433.1|EF416432.1|EF416431.1|EF416430.1|EF416429.1|EF416428.1|EF416427.1|EF416426.1|EF416425.1|EF416424.1|EF416423.1|EF416422.1|EF416421.1|EF416420.1|EF416419.1|EF416418.1|EF416417.1|EF416416.1|EF416415.1|EF416414.1|EF416413.1|EF416412.1|EF416411.1|EF416410.1|EF416409.1|EF416408.1|EF416407.1|EF416406.1|EF416405.1|EF416404.1|EF416403.1|EF416402.1|EF416401.1|EF416400.1|EF416399.1|EF416398.1|EF416397.1|EF416396.1|EF416395.1|EF416394.1|EF416393.1|EF416392.1|EF416391.1|EF416390.1|EF416389.1|EF416388.1|EF416387.1|EF416386.1|EF416385.1|EF416384.1|EF416383.1|EF416382.1|EF416381.1|EF416380.1|EF416379.1|EF416378.1|EF416377.1|EF416376.1|EF416375.1|EF416374.1|EF416373.1|EF416372.1|EF416371.1|EF416370.1|EF416369.1|EF416368.1|EF416367.1|EF416366.1|EF416365.1|EF416364.1|EF416363.1|EF416362.1|EF416361.1|EF416360.1|EF416359.1|EF416358.1|EF416357.1|EF416356.1|EF416355.1|EF416354.1|EF416353.1|EF416352.1|EF416351.1|EF416350.1|EF416349.1|EF416348.1|EF416347.1|EF416346.1|EF416345.1|EF416344.1|EF416343.1|EF416342.1|EF416341.1|EF416340.1|EF416339.1|EF416338.1|EF416337.1|EF416336.1|EF416335.1|EF416334.1|EF416333.1|EF416332.1|EF416331.1|EF416330.1|EF416329.1|EF416328.1|EF416327.1|EF416326.1|EF416325.1|EF416324.1|EF416323.1|EF416322.1|EF416321.1|EF416320.1|EF416319.1|EF416318.1|EF416317.1|EF416316.1|EF416315.1|EF416314.1|EF416313.1|EF416312.1|EF416311.1|EF416310.1|EF416309.1|EF416308.1|EF416307.1|EF416306.1|EF464550.1|EF464549.1|EF464548.1|EF464547.1|EF464546.1|EF464545.1|EF464544.1|EF464543.1|EF464542.1|EF464541.1|EF464540.1|EF464539.1|EF464538.1|EF464537.1|EF464536.1|EF464535.1|EF464534.1|EF467234.1|EF467233.1|EF467232.1|EF185153.2|EF185152.2|EF424483.1|EF424482.1|EF424481.1|EF424480.1|EF424479.1|EF424478.1|EF424477.1|EF424476.1|EF424475.1|EF424473.1|EF102906.1|EF102905.1|EF102904.1|EF102903.1|EF102902.1|EF102901.1|EF102900.1|EF423725.1|EF423724.1|EF100776.1|EF100775.1|EF100774.1|EF100773.1|EF100772.1|EF100771.1|EF185157.1|EF185156.1|EF185155.1|EF185154.1|EF185151.1|EF185150.1|EF185149.1|EF185148.1|EF029864.1|EF077607.1|EF077606.1|EF077605.1|EF077604.1|EF077603.1|EF077602.1|EF077601.1|EF077600.1|EF077599.1|EF077598.1|EF077597.1|EF077596.1|EF077595.1|EF077594.1|EF077593.1|EF077592.1|EF077591.1|EF077590.1|EF077589.1|EF077588.1|EF077587.1|EF077586.1|EF077585.1|EF077584.1|EF077583.1|EF077582.1|EF077581.1|EF077580.1|EF077579.1|EF077578.1|EF077577.1|EF077576.1|EF077575.1|EF077574.1|EF077573.1|EF077572.1|EF077571.1|EF077570.1|EF077569.1|EF077568.1|EF077567.1|EF077566.1|EF077565.1|EF077564.1|EF077563.1|EF077562.1|EF077561.1|EF077560.1|EF077559.1|EF077558.1|EF077557.1|EF077556.1|EF077555.1|EF077554.1|EF077553.1|EF077552.1|EF077551.1|EF077550.1|EF077549.1|EF077548.1|EF077547.1|EF077546.1|EF077545.1|EF077544.1|EF077543.1|EF077542.1|EF077541.1|EF077540.1|EF077539.1|EF077538.1|EF077537.1|EF077536.1|EF077535.1|EF077534.1|EF077533.1|EF077532.1|EF077531.1|EF077530.1|EF077529.1|EF077528.1|EF126759.1|EF126758.1|DQ992561.1|DQ992560.1|DQ992558.1|DQ835290.1|DQ835289.1|DQ835288.1|DQ792593.1|DQ792592.1|DQ792591.1|DQ792590.1|DQ792589.1|DQ792588.1|DQ792587.1|DQ792586.1|DQ792585.1|DQ792584.1|DQ792583.1|DQ792582.1|DQ792581.1|DQ792580.1|DQ792579.1|DQ792578.1|DQ792577.1|DQ792576.1|DQ659374.1|DQ659373.1|DQ659372.1|DQ659371.1|DQ659370.1|DQ659369.1|DQ659368.1|DQ659367.1|DQ452035.1|DQ452034.1|DQ452033.1|DQ452032.1|DQ452031.1|DQ417696.1|DQ417695.1|DQ417694.1|DQ417693.1|DQ417692.1|DQ417691.1|DQ417690.1|DQ296174.1|DQ296173.1|DQ296172.1|DQ296171.1|DQ296170.1|DQ296169.1|DQ296168.1|DQ296167.1|DQ296166.1|DQ296165.1|DQ296164.1|DQ296163.1|DQ296162.1|DQ296161.1|DQ296160.1|DQ296159.1|DQ296158.1|DQ296157.1|DQ296156.1|DQ296155.1|DQ296154.1|DQ225339.1|DQ225338.1|DQ225337.1|DQ225336.1|DQ225335.1|DQ225334.1|DQ225333.1|DQ225332.1|DQ225331.1|DQ225330.1|DQ225329.1|DQ225328.1|DQ225327.1|DQ225326.1|DQ225325.1|DQ238222.1|DQ238221.1|DQ238220.1|DQ238218.1|DQ162814.1|DQ162811.1|DQ162809.1|DQ162808.1|DQ162807.1|DQ162806.1|DQ162805.1|DQ162804.1|DQ155590.1|DQ155589.1|DQ155588.1|DQ155587.1|DQ155586.1|DQ155585.1|DQ155584.1|DQ155583.1|DQ155582.1|DQ155581.1|DQ155580.1|DQ155579.1|DQ155578.1|DQ155577.1|DQ155576.1|DQ155575.1|DQ155574.1|DQ155573.1|DQ155572.1|DQ155571.1|DQ155570.1|DQ155569.1|DQ155568.1|DQ130063.1|DQ130062.1|DQ130061.1|DQ130060.1|DQ130059.1|DQ130058.1|DQ130057.1|DQ130056.1|DQ130055.1|DQ130054.1|DQ130053.1|DQ130052.1|AY971871.1|AY971870.1|AY971869.1|AY971868.1|AY971867.1|AY971866.1|AY971865.1|AY971864.1|AY971863.1|AY971862.1|AY971861.1|AY971860.1|AY971859.1|AY971858.1|AY971857.1|AY971856.1|AY971855.1|AY971854.1|AY971853.1|AY971852.1|AY971851.1|AY971850.1|AY971849.1|AY959335.1|AY959334.1|AY898745.1|AY877429.1|AY877428.1|AY877427.1|AY877426.1|AY803593.1|AY803592.1|AY803591.1|AY803590.1|AY803589.1|AY803588.1|AY803587.1|AY803586.1|AY803585.1|AY803584.1|AY803583.1|AY803582.1|AY803581.1|AY803580.1|AY803579.1|AY803578.1|AY803577.1|AY803576.1|AY803575.1|AY803574.1|AY803573.1|AY803572.1|AY803571.1|AY803570.1|AY803569.1|AY803568.1|AY627354.1|AY627353.1|AY627352.1|AY627351.1|AY627350.1|AY627349.1|AY627348.1|AY627347.1|AY627346.1|AY627345.1|AY627344.1|AY627343.1|AY627342.1|AY627341.1|AY627340.1|AY627339.1|AY627337.1|AY627335.1|AY627334.1|AY627333.1|AY627332.1|AY627330.1|AY769094.1|AY769093.1|AY769092.1|AY769091.1|AY602766.1|AY602765.1|AY602764.1|AY602763.1|AY602762.1|AY602761.1|AY602760.1|AY602759.1|AY602758.1|AY602757.1|AY602756.1|AY602755.1|AY602754.1|AY602753.1|AY602752.1|AY602751.1|AY602750.1|AY602749.1|AY602748.1|AY602747.1|AY602746.1|AY602745.1|AY602744.1|AY602743.1|AY602742.1|AY602741.1|AY602740.1|AY602739.1|AY602738.1|AY602737.1|AY602736.1|AY602735.1|AY602734.1|AY602733.1|AY602732.1|AY602731.1|AY602730.1|AY602729.1|AY602728.1|AY602727.1|AY602726.1|AY602725.1|AY602724.1|AY602723.1|AY602722.1|AY602721.1|AY602720.1|AY602719.1|AY602718.1|AY602717.1|AY602716.1|AY602715.1|AY602714.1|AY602713.1|AY602712.1|AY602711.1|AY602710.1|AY602709.1|AY602708.1|AY602707.1|AY602706.1|AY602705.1|AY602704.1|AY602703.1|AY602702.1|AY602701.1|AY602700.1|AY602699.1|AY602698.1|AY602697.1|AY602696.1|AY602695.1|AY602694.1|AY602693.1|AY602692.1|AY602691.1|AY602690.1|AY602689.1|AY602688.1|AY602687.1|AY602686.1|AY602685.1|AY602684.1|AY602683.1|AY602682.1|AY602681.1|AY602680.1|AY602679.1|AY602678.1|AY602677.1|AY602676.1|AY602675.1|AY602674.1|AY602673.1|AY602672.1|AY602671.1|AY602670.1|AY602669.1|AY602668.1|AY602667.1|AY602666.1|AY602665.1|AY602664.1|AY602663.1|AY602662.1|AY602661.1|AY602660.1|AY602659.1|AY602658.1|AY602657.1|AY602656.1|AY602655.1|AY602654.1|AY602653.1|AY602652.1|AY602651.1|AY602650.1|AY602649.1|AY602648.1|AY602647.1|AY602646.1|AY602645.1|AY602644.1|AY602643.1|AY602642.1|AY602641.1|AY602640.1|AY602639.1|AY602638.1|AY602637.1|AY602636.1|AY602635.1|AY602634.1|AY602633.1|AY602632.1|AY602631.1|AY602630.1|AY602629.1|AY602628.1|AY602627.1|AY602626.1|AY602625.1|AY602624.1|AY602623.1|AY602622.1|AY602621.1|AY602620.1|AY602619.1|AY602618.1|AY602617.1|AY602616.1|AY602615.1|AY602614.1|AY602613.1|AY602612.1|AY602611.1|AY602610.1|AY602609.1|AY602608.1|AY602607.1|AY602606.1|AY602605.1|AY602604.1|AY602603.1|AY602602.1|AY602601.1|AY602600.1|AY602599.1|AY602598.1|AY602597.1|AY602596.1|AY602595.1|AY602594.1|AY602593.1|AY602592.1|AY602591.1|AY602590.1|AY602589.1|AY602588.1|AY602587.1|AY476863.1|AY476862.1|AY476861.1|AY476860.1|AY476859.1|AY476858.1|AY476857.1|AY476856.1|AY476855.1|AY476854.1|AY476853.1|AY476852.1|AY476851.1|AY476850.1|AY476849.1|AY476848.1|AY476847.1|AY476846.1|AY476845.1|AY476844.1|AY476843.1|AY476842.1|AY476841.1|AY476840.1|AY452145.1|AY452164.1|AY452163.1|AY452162.1|AY452161.1|AY452160.1|AY452159.1|AY452158.1|AY452157.1|AY452156.1|AY452155.1|AY452154.1|AY452153.1|AY452152.1|AY452151.1|AY452150.1|AY452149.1|AY452148.1|AY452147.1|AY452146.1|AY514995.1|AY514994.1|AY514993.1|AY514992.1|AY514991.1|AY514990.1|AY514989.1|AY514988.1|AY514987.1|AY514986.1|AY514985.1|AY514984.1|AY514983.1|AY514982.1|AY514981.1|AY514980.1|AY514979.1|AY514978.1|AY514977.1|AY514976.1|AY514975.1|AY514974.1|AY514973.1|AY514972.1|AY514971.1|AY514970.1|AY514969.1|AY514968.1|AY514967.1|AY514966.1|AY514965.1|AY514964.1|AY514963.1|AY514962.1|AY514961.1|AY514960.1|AY514959.1|AY514958.1|AY514957.1|AY514956.1|AY514955.1|AY514954.1|AY514953.1|AY514952.1|AY514951.1|AY514950.1|AY514949.1|AY514948.1|AY514947.1|AY514946.1|AY514945.1|AY514944.1|AY514943.1|AY514942.1|AY514941.1|AY514940.1|AY514939.1|AY514938.1|AY514937.1|AY514936.1|AY514935.1|AY514934.1|AY514933.1|AY514932.1|AY514931.1|AY514930.1|AY514929.1|AY514928.1|AY514927.1|AY514926.1|AY514925.1|AY514924.1|AY514923.1|AY514922.1|AY514921.1|AY514920.1|AY514919.1|AY514918.1|AY514917.1|AY514916.1|AY514915.1|AY514914.1|AY514913.1|AY514912.1|AY514911.1|AY514910.1|AY514909.1|AY514908.1|AY514907.1|AY514906.1|AY514905.1|AY514904.1|AY490802.1|AY490801.1|AY490800.1|AY490799.1|AY490798.1|AY374571.1|AY374570.1|AY374569.1|AY374568.1|AY374567.1|AY374566.1|AY374565.1|AY374564.1|AY374563.1|AY374562.1|AY374561.1|AY374560.1|AY374559.1|AY374558.1|AY374557.1|AY374556.1|AY374555.1|AY369134.1|AY369133.1|AY369132.1|AY369131.1|AY369130.1|AY369129.1|AY369128.1|AY369127.1|AY369126.1|AY369125.1|AY369124.1|AY369123.1|AY369122.1|AY369121.1|AY369120.1|AY369119.1|AY369118.1|AY369117.1|AY398758.1|AY398757.1|AY398756.1|AY398755.1|AY398754.1|AY398753.1|AY398752.1|AY398751.1|AY398750.1|AY398749.1|AY398748.1|AY375176.1|AY375175.1|AY375173.1|AY226940.1|AY226939.1|AY226938.1|AY226937.1|AY226936.1|AY226935.1|AY226934.1|AY226933.1|AY226932.1|AY226931.1|AY226930.1|AY226929.1|AY226928.1|AY226927.1|AY226926.1|AY226925.1|AY226924.1|AY226923.1|AY226922.1|AY226921.1|AY226920.1|AY226919.1|AY226918.1|AY226917.1|AY226916.1|AY226915.1|AY226914.1|AY226913.1|AY226912.1|AY226911.1|AY226910.1|AY226909.1|AY226908.1|AF449217.1|AF449216.1|AF449215.1|AF449214.1|AF449213.1|AF449212.1|AF449211.1|AF449210.1|AF449209.1|AF449208.1|AF449207.1|AF449206.1|AF449205.1|AF449204.1|AF449203.1|AF449202.1|AF449201.1|AF449200.1|AF217119.1|AF217118.1|AF217117.1|AF217116.1|AF217115.1|AF217114.1|AF217113.1|AF217112.1|AF217111.1|AF217110.1|AF217109.1|AF217108.1|AF217106.1|AF404752.1|AF314030.1|AF314029.1|AF314028.1|AF314027.1|AF314026.1|AF314025.1|AF314022.1|AF314021.1|AF314020.1|AF314019.1|AF314018.1|AF314017.1|AF314016.1|AF304299.1|AF304298.1|AF304297.1|AF304296.1|AF304295.1|AF304294.1|AF304293.1|AF304292.1|AF304291.1|AF304290.1|AF304289.1|AF304288.1|AF304287.1|AF304286.1|AF304285.1|AF304284.1|AF304283.1|AF304282.1|AF304281.1|AF304280.1|AF304279.1|AF304278.1|AF304277.1|AF304276.1|AF304275.1|AF304274.1|AF304273.1|AF304272.1|AF304271.1|AF304270.1|AF300617.1|AF300616.1|AF239225.1|AF239223.1|AF276869.1|AF276868.1|AF276867.1|AF276866.1|AF276865.1|AF276864.1|AF276863.1|AF276862.1|AF276861.1|AF276860.1|AF276859.1|AF276858.1|AF276857.1|AF276856.1|AF276855.1|AF276854.1|AF276853.1|AF276852.1|AF276851.1|AF276850.1|AF276849.1|AF276848.1|AF276847.1|AF276846.1|AF276845.1|AF276844.1|AF276843.1|AF276842.1|AF276841.1|AF276840.1|AF276839.1|AF276838.1|AF276837.1|AF276836.1|AF276835.1|AF276834.1|AF276833.1|AF276832.1|AF276831.1|AF276830.1|AF276829.1|AF276828.1|AF276827.1|AF248796.1|AF248795.1|AF248794.1|AF248793.1|AF248792.1|AF248791.1|AF248790.1|AF248789.1|AF248788.1|AF248787.1|AF248786.1|AF248785.1|AF248784.1|AF248783.1|AF248782.1|AF248781.1|AF248780.1|AF248779.1|AF248778.1|AF248777.1|AF248776.1|AF248775.1|AF248774.1|AF248773.1|AF248772.1|AF248771.1|AF248770.1|AF248769.1|AF248768.1|AF248767.1|AF248766.1|AF248765.1|AF247633.1|AF247632.1|AF247631.1|AF247630.1|AF247629.1|AF247628.1|AF247627.1|AF247626.1|AF247625.1|AF247624.1|AF247623.1|AF247622.1|AF247621.1|AF247620.1|AF247619.1|AF247618.1|AF247617.1|AF247616.1|AF247615.1|AF247614.1|AF247613.1|AF247612.1|AF247611.1|AF247610.1|AF247609.1|AF230789.1|AF230788.1|AF180087.1|AF180086.1|AF180085.1|AF180084.1|AF180083.1|AF180082.1|AF180081.1|AF180080.1|AF180079.1|AF180078.1|AF180077.1|AF180076.1|AF180075.1|AF180074.1|AF180073.1|AF180072.1|AF180071.1|AF180070.1|AF180069.1|AF172705.1|AF172704.1|AF187950.1|AF187949.1|AF187948.1|AF187947.1|AF187946.1|AF187945.1|AF187944.1|AF187943.1|AF187942.1|AF187941.1|AF187940.1|AF187939.1|AF187938.1|AF187937.1|AF187936.1|AF187935.1|AF187934.1|AF187933.1|AF187932.1|AF187931.1|AF187930.1|AF187929.1|AF187928.1|AF187927.1|AF187926.1|AF187925.1|AF187924.1|AF187923.1|AF187922.1|AF187921.1|AF187920.1|AF187919.1|AF187918.1|AF187917.1|AF187916.1|AF187915.1|AF187914.1|AF187913.1|AF187912.1|AF187911.1|AF187910.1|AF187909.1|AF187908.1|AF187907.1|AF187906.1|AF187905.1|AF187904.1|AF187903.1|AF187902.1|AF187901.1|AF187900.1|AF187899.1|AF187898.1|AF187897.1|AF187896.1|AF187895.1|AF187894.1|AF187893.1|AF187892.1|AF209067.1|AF209066.1|AF209065.1|AF209064.1|AF209063.1|AF209062.1|AF209061.1|AF209060.1|AF209059.1|AF182778.1|AF182777.1|AF182776.1|AF182775.1|AF182774.1|AF182773.1|AF182772.1|AF182771.1|AF182770.1|AF182769.1|AF182768.1|AF182767.1|AF182766.1|AF182765.1|AF182764.1|AF182763.1|AF182762.1|AF182761.1|AF149746.1|AF149745.1|AF149744.1|AF149743.1|AF149742.1|AF149741.1|AF149740.1|AF149739.1|AF097013.1|AF097012.1|AF097011.1|AF097010.1|AF097009.1|AF097008.1|U82692.2|AF105250.1|AF105249.1|AF105248.1|AF105247.1|AF105246.1|AF069244.1|AF112121.1|AF112120.1|AF116589.1|AF116588.1|AF116587.1|AF116586.1|AF116585.1|AF116584.1|AF116583.1|AF108715.1|AF108714.1|AF108713.1|AF108712.1|AF108711.1|AF108710.1|AF002643.1|AF002642.1|AF002640.1|AF002639.1|AF002638.1|AF002637.1|AF002636.1|AF002635.1|AF002634.1|AF002633.1|AF002632.1|AF002631.1|AF002630.1|AF002629.1|AF002628.1|AF002627.1|AF002626.1|AF002625.1|AF002624.1|AF002623.1|AF002622.1|AF002621.1|AF002620.1|AF002619.1|AF002616.1|AF002615.1|AF002614.1|AF002613.1|AF002612.1|AF002611.1|AF002610.1|AF002609.1|AF002608.1|AF002607.1|AF002604.1|AF002603.1|AF002602.1|AF002601.1|AF002600.1|AF002599.1|AF002598.1|AF002596.1|AF002595.1|AF002594.1|AF002593.1|AF002590.1|AF002589.1|AF002588.1|AF002587.1|AF002586.1|AF002585.1|AF002584.1|AF002583.1|AF002582.1|AF002581.1|AF002579.1|AF002577.1|AF002576.1|AF002575.1|AF002574.1|AF028678.1|U82687.1|U82686.1|U82690.1|U82685.1|U82684.1|U82689.1|U82683.1|U82682.1|U82681.1|U82680.1|U82679.1|AF068003.1|AF068001.1|AF068000.1|AF067999.1|AF067998.1|AF067995.1|AF067993.1|AF067992.1|AF067991.1|AF067990.1|AF067989.1|AF067988.1|AF067987.1|AF061782.1|U73812.1|U73811.1|U88334.1|U88332.1|U88333.1|U82589.1|U82590.1|U82584.1|U82586.1|U82587.1|U82585.1|U82265.1|U82263.1|U82262.1|U82264.1|U82266.1|U66856.1|U66860.1|U66851.1|U66858.1|U66857.1|U66861.1|U66854.1|U66859.1|U66852.1|U66855.1|U66853.1|U60990.1|U57428.1|U57427.1|U57426.1|U57425.1|U57424.1|U57423.1|U57422.1|U57421.1|U57420.1|U57419.1|U57418.1|U57417.1|U57416.1|U57415.1|U57414.1|U57429.1|U51622.1|U51621.1|U51620.1|U29703.1|U29708.1|U29717.1|U29706.1|U29714.1|U09206.1|L22476.1|M57909.1|M57908.1|M57912.1|M57907.1|M57910.1|FR837990.1|FR837989.1|FR837988.1|FR837987.1|FR837986.1|FR837985.1|FR837984.1|FR837983.1|FR837982.1|FR837981.1|HE584528.1|HE584527.1|HE584526.1|HE584525.1|HE584524.1|HE584523.1|HE584522.1|HE584521.1|HE584520.1|HE584519.1|HE584518.1|HE584517.1|HE584516.1|HE584515.1|HE584514.1|HE584513.1|HE584512.1|HE584511.1|HE584510.1|HE584509.1|HE584508.1|HE584507.1|HE584506.1|HE584505.1|HE584504.1|HE584503.1|HE584502.1|HE584501.1|HE584500.1|HE584499.1|HE584498.1|HE584497.1|HE584496.1|HE584495.1|HE584494.1|HE584493.1|HE584492.1|HE584491.1|HE584396.1|HE584395.1|HE584394.1|HE584393.1|HE584387.1|HE584384.1|HE584383.1|HE584380.1|HE584379.1|HE584378.1|HE584377.1|HE584376.1|HE584374.1|HE584373.1|HE584371.1|HE584370.1|HE584369.1|HE584368.1|HE584367.1|HE584366.1|HE584365.1|HE584364.1|HE584363.1|HE584362.1|HE584361.1|HE584360.1|HE584359.1|HE584358.1|HE584357.1|HE584356.1|HE584355.1|HE584354.1|HE584352.1|HE584351.1|HE584350.1|HE584349.1|HE584348.1|HE584347.1|HE584346.1|HE584345.1|HE584344.1|HE584343.1|HE584342.1|HE584341.1|HE584340.1|HE584338.1|HE584335.1|HE584332.1|HE584331.1|HE584330.1|HE584329.1|HE584328.1|HE584327.1|HE584326.1|HE584325.1|HE584324.1|JN887737.1|JF358006.1|JF358005.1|JF358004.1|JF358003.1|JF358002.1|JF358001.1|JF358000.1|JF357999.1|JF357998.1|JF357997.1|JF357996.1|JF357995.1|JF357994.1|JF357993.1|JF357992.1|JF357991.1|JF357990.1|JF357989.1|JF357988.1|JF357987.1|JF357986.1|JF357985.1|JF357984.1|JF357983.1|JF357982.1|JF357981.1|JF357980.1|JF357979.1|JQ061132.1|JN850552.1|JN850551.1|JN850550.1|JN850549.1|JN850548.1|JN850547.1|JN850546.1|JN850545.1|JN850544.1|JN850543.1|JN850542.1|JN850541.1|JN850540.1|JN850539.1|JN850538.1|JN850537.1|JN850536.1|JN850535.1|HE590853.1|HE590852.1|HE590851.1|HE590850.1|HE590849.1|HE590848.1|HE590847.1|HE590846.1|HE590845.1|HE590844.1|HE590843.1|HE590842.1|HE590841.1|HE590840.1|HE590839.1|HE590838.1|HE590837.1|HE590836.1|HE590835.1|HE590834.1|HE590833.1|HE590832.1|HE590831.1|HE590830.1|HE590829.1|HE590828.1|HE590827.1|HE590826.1|FR837907.1|FR837906.1|FR837905.1|FR837904.1|FR837903.1|FR837902.1|FR837901.1|FR837900.1|FR837899.1|FR837898.1|FR837897.1|FR837896.1|FR837895.1|FR837894.1|FR837893.1|FR837892.1|FR837891.1|FR837890.1|FR837889.1|FR837888.1|FR837887.1|FR837886.1|FR837885.1|FR837884.1|FR837883.1|FR837882.1|FR837881.1|FR837880.1|FR837879.1|FR837878.1|FR837877.1|FR837876.1|FR837875.1|FR837874.1|FR837873.1|FR837872.1|FR837871.1|FR837870.1|FR837869.1|FR837868.1|FR837867.1|FR837866.1|FR837865.1|FR837864.1|FR837863.1|FR837862.1|FR837861.1|FR837860.1|FR837859.1|FR837858.1|FR837857.1|FR837856.1|FR837855.1|FR837854.1|FR837853.1|FR837852.1|FR837851.1|FR837850.1|FR837849.1|FR837848.1|FR837847.1|FR837846.1|FR837845.1|FR837844.1|FR837843.1|FR837842.1|FR837841.1|FR837840.1|FR837839.1|FR837838.1|JQ699213.1|JQ699212.1|JQ699211.1|JQ699210.1|JQ699209.1|JQ699208.1|JQ699207.1|JQ699206.1|JQ699205.1|JQ699204.1|JQ699203.1|JQ699202.1|JQ699201.1|JQ699200.1|JQ699199.1|JQ364946.1|JQ692628.1|JQ692627.1|JQ692626.1|JQ345488.1|JQ345487.1|JQ345486.1|JQ345485.1|JQ345484.1|JQ345483.1|JQ345482.1|JQ345481.1|JQ345480.1|JQ345479.1|JQ352028.1|JQ352027.1|JQ519905.1|JQ519904.1|JQ023501.1|JN881907.1|JN881906.1|JN881905.1|JN881904.1|JN881903.1|JN881902.1|JN881901.1|JN881900.1|JN881899.1|JN881898.1|JN881897.1|JN881896.1|JN881895.1|JN881894.1|JN881893.1|JN881892.1|JN881891.1|JN881890.1|JN881889.1|JN881888.1|JN881887.1|JN881886.1|JN881885.1|JN881884.1|JN881883.1|JN881882.1|JN881881.1|JN881880.1|JN881879.1|JN881878.1|JN881877.1|JN881876.1|JN881875.1|JN881874.1|JN881873.1|JN881872.1|JN881871.1|JF499712.1|JF499711.1|JF499710.1|JF499709.1|JF499708.1|JF499707.1|JF499706.1|JF499705.1|JF499704.1|JF499703.1|JF499702.1|JF499701.1|JF499700.1|JN990719.1|JN990718.1|JN990717.1|JN990716.1|JN990715.1|JN990714.1|JQ287742.1|JQ287741.1|JQ287740.1|JQ287739.1|JQ287738.1|JQ287737.1|JQ287736.1|JQ287735.1|JQ287734.1|JQ287733.1|JQ287732.1|JQ287731.1|JQ287730.1|JQ287729.1|JQ287728.1|JQ179963.1|JQ179962.1|JQ179961.1|JQ179960.1|JQ179959.1|JQ179958.1|JQ179957.1|JQ179956.1|JQ179955.1|JQ179954.1|JQ179953.1|JQ179952.1|JQ179951.1|JQ179950.1|JQ179949.1|JQ179948.1|JQ179947.1|JQ179946.1|JQ179945.1|JQ179944.1|JQ179943.1|JQ179942.1|JQ179941.1|JQ179940.1|JQ179939.1|JQ179938.1|JQ179937.1|JQ179936.1|JQ179935.1|JQ179934.1|JQ179933.1|JQ179932.1|JQ179931.1|JQ179930.1|JQ179929.1|JQ179928.1|JQ179927.1|JQ179926.1|JQ179925.1|JQ179924.1|JQ179923.1|JQ179922.1|JQ179921.1|JQ179920.1|JQ179919.1|JQ179918.1|JQ179917.1|JQ179916.1|JQ179915.1|JQ179914.1|JQ179913.1|JQ179912.1|JQ179911.1|JQ179910.1|JQ179909.1|JQ179908.1|JQ179907.1|JQ179906.1|JQ179905.1|JQ179904.1|JQ179903.1|JQ179902.1|JQ179901.1|JQ179900.1|JQ179899.1|JQ179898.1|JQ179897.1|JQ179896.1|JQ179895.1|JQ179894.1|JQ179893.1|JQ179892.1|JQ179891.1|JQ179890.1|JQ179889.1|JQ179888.1|JQ179887.1|JQ179886.1|JQ179885.1|JQ179884.1|JQ179883.1|JQ179882.1|JQ179881.1|JQ179880.1|JQ179879.1|JQ179878.1|JQ179877.1|JQ179876.1|JQ179875.1|JQ179874.1|JQ179873.1|JQ179872.1|JQ179871.1|JQ179870.1|JQ179869.1|JN182456.1|JN182455.1|JN182454.1|JN182453.1|JN182452.1|JN182451.1|JN182450.1|JN182449.1|JN182448.1|JN182447.1|JN182446.1|JN182445.1|JN182444.1|JN182443.1|JN182442.1|JN182441.1|JN182440.1|JN182439.1|JN182438.1|JN182437.1|JN182436.1|JN182435.1|JN182434.1|JN182433.1|JN182432.1|JN182431.1|JN182430.1|JN182429.1|JN182428.1|JN182427.1|JN182426.1|JN182425.1|JN182424.1|JN182423.1|JN182422.1|JN182421.1|JN182420.1|JN182419.1|JN182418.1|JN182417.1|JN182416.1|JN182415.1|JN182414.1|JN182413.1|JN182412.1|JN182411.1|JN182410.1|JN182409.1|JN182408.1|JN182407.1|JN182406.1|JN182405.1|JN182404.1|JN182403.1|JN182402.1|JN182401.1|JN182400.1|JN182399.1|JN182398.1|JN182397.1|JN182396.1|JN182395.1|JF781275.1|JF781274.1|JF781273.1|JF297705.1|JF297704.1|JF297703.1|JF297702.1|JF297701.1|JF297700.1|JF297699.1|JF297698.1|JF297697.1|JF297696.1|JF297695.1|JF297694.1|JF297693.1|JF297692.1|JF297691.1|JF297690.1|JF297689.1|JF297688.1|JF297687.1|JF297686.1|JF297685.1|JF297684.1|JF297683.1|JF297682.1|JF297681.1|JF297680.1|JF297679.1|JF297678.1|JF297677.1|JF297676.1|JF297675.1|JF297674.1|JF297673.1|JF297672.1|JF297671.1|JF297670.1|JF297669.1|JF297668.1|JF297667.1|JF297666.1|JF297665.1|JF297664.1|JF297663.1|JF297662.1|JF297661.1|JF297660.1|JF297659.1|JF297658.1|JF297657.1|AB571994.1|AB571993.1|AB571992.1|AB571991.1|AB570310.1|AB570309.1|AB570308.1|AB570307.1|AB570306.1|AB570305.1|AB570304.1|AB570303.1|AB570302.1|AB570301.1|AB570300.1|AB570299.1|AB570298.1|AB570297.1|AB570296.1|GQ501140.1|GQ373854.1|GQ373853.1|GQ373852.1|GQ373666.1|GQ373511.1|GQ373510.1|GQ373509.1|GQ373490.1|GQ373489.1|GQ373488.1|GQ373487.1|GQ373486.1|GQ844288.1|GQ844287.1|GQ844286.1|GQ844285.1|GQ844284.1|GQ844283.1|GQ844282.1|FJ582450.1|FJ582449.1|FJ582428.1|FJ582419.1|FJ582412.1|FJ582411.1|FJ582408.1|FJ582384.1|FJ582367.1|FJ582351.1|FJ582350.1|FJ582347.1|FJ582346.1|FJ582328.1|FJ582327.1|FJ582326.1|FJ582321.1|FJ582320.1|FJ582314.1|FJ582313.1|FJ582312.1|FJ582306.1|FJ582305.1|FJ582303.1|FJ582302.1|FJ582301.1|FJ582294.1|FJ582293.1|FJ582292.1|FJ582291.1|FJ582290.1|FJ582289.1|FJ582272.1|FJ582271.1|FJ582253.1|FJ582251.1|FJ582249.1|FJ582243.1|FJ582229.1|FJ582228.1|FJ582205.1|FJ582200.1|FJ582198.1|FJ582194.1|FJ582193.1|FJ582192.1|FJ582161.1|FJ582160.1|FJ582136.1|FJ582135.1|FJ582128.1|FJ582117.1|FJ582116.1|FJ582114.1|FJ582113.1|FJ582112.1|FJ582109.1|FJ582108.1|FJ582107.1|FJ582096.1|FJ582094.1|FJ582093.1|FJ582063.1|FJ582045.1|FJ582044.1|FJ582043.1|FJ582003.1|FJ581988.1|FJ581987.1|FJ581981.1|FJ863315.1|FJ863314.1|FJ863313.1|FJ863312.1|FJ863311.1|FJ863310.1|FJ863309.1|FJ863308.1|FJ863307.1|FJ863306.1|FJ863305.1|FJ863304.1|FJ863303.1|FJ863302.1|FJ863301.1|FJ863300.1|FJ863299.1|FJ863298.1|FJ863297.1|FJ863296.1|FJ863295.1|FJ863294.1|FJ863293.1|FJ863290.1|FJ584282.1|FJ584281.1|FJ584280.1|FJ584279.1|FJ584278.1|FJ584277.1|FJ584276.1|FJ584275.1|FJ584274.1|FJ584273.1|FJ584272.1|FJ584271.1|FJ584270.1|FJ584269.1|FJ584268.1|FJ584267.1|FJ584266.1|FJ584265.1|FJ584264.1|FJ584263.1|FJ584262.1|FJ584261.1|FJ584260.1|FJ584259.1|FJ584258.1|FJ584257.1|FJ584256.1|FJ584255.1|FJ584254.1|FJ584253.1|FJ584252.1|FJ584251.1|FJ584250.1|FJ584249.1|FJ584248.1|FJ584247.1|FJ584246.1|FJ584245.1|FJ584244.1|FJ584243.1|FJ584242.1|FJ584241.1|FJ584240.1|FJ584239.1|FJ584238.1|FJ584237.1|FJ584236.1|FJ584235.1|FJ584234.1|FJ584233.1|FJ584232.1|FJ584231.1|FJ584230.1|FJ584229.1|FJ584228.1|FJ584227.1|FJ584226.1|FJ584225.1|FJ584224.1|FJ584223.1|FJ584222.1|FJ584221.1|FJ584220.1|FJ584219.1|FJ584218.1|FJ584217.1|FJ584216.1|FJ584215.1|FJ584214.1|FJ584213.1|FJ584212.1|FJ584211.1|FJ584210.1|FJ584209.1|FJ584208.1|FJ584207.1|FJ584206.1|FJ584205.1|FJ584204.1|FJ584203.1|FJ584202.1|FJ584201.1|FJ584200.1|FJ584199.1|FJ584198.1|FJ584197.1|FJ584196.1|FJ584195.1|FJ584194.1|FJ584193.1|FJ584192.1|FJ584191.1|FJ584190.1|FJ584189.1|FJ584188.1|FJ584187.1|FJ584186.1|FJ584185.1|FJ584184.1|FJ584183.1|FJ584182.1|FJ584181.1|FJ584180.1|FJ584179.1|FJ584178.1|FJ584177.1|FJ584176.1|FJ584175.1|FJ584174.1|FJ584173.1|FJ584172.1|FJ584171.1|FJ584170.1|FJ584169.1|FJ584168.1|FJ584167.1|FJ584166.1|FJ584165.1|FJ584164.1|FJ584163.1|FJ584162.1|FJ584161.1|FJ584160.1|FJ584159.1|FJ584158.1|FJ584157.1|FJ584156.1|FJ584155.1|FJ584154.1|FJ584153.1|FJ584152.1|FJ584151.1|FJ584150.1|FJ584149.1|FJ584148.1|FJ584147.1|FJ584146.1|FJ584145.1|FJ584144.1|FJ584143.1|FJ584142.1|FJ584141.1|FJ584140.1|FJ584139.1|FJ584138.1|FJ584137.1|FJ584136.1|FJ584135.1|FJ584134.1|FJ584133.1|FJ584132.1|FJ584131.1|FJ584130.1|FJ584129.1|FJ584128.1|FJ584127.1|FJ584126.1|FJ584125.1|FJ584124.1|FJ584123.1|FJ584122.1|FJ584121.1|FJ584120.1|FJ584119.1|FJ584118.1|FJ584117.1|FJ584116.1|FJ584115.1|FJ584114.1|FJ584113.1|FJ584112.1|FJ584111.1|FJ584110.1|FJ584109.1|FJ584108.1|FJ584107.1|FJ584106.1|FJ584105.1|FJ584104.1|FJ584103.1|FJ584102.1|FJ584101.1|FJ584100.1|FJ584099.1|FJ584098.1|FJ584097.1|FJ584096.1|FJ584095.1|FJ584094.1|FJ584093.1|FJ584092.1|FJ584091.1|FJ584090.1|FJ584089.1|FJ584088.1|FJ584087.1|FJ584086.1|FJ584085.1|FJ584084.1|FJ584083.1|FJ584082.1|FJ584081.1|FJ584080.1|FJ584079.1|FJ584078.1|FJ584077.1|FJ584076.1|FJ584075.1|FJ584074.1|FJ584073.1|FJ584072.1|FJ584071.1|FJ584070.1|FJ584069.1|FJ584068.1|FJ584067.1|FJ584066.1|FJ584065.1|FJ584064.1|FJ584063.1|FJ584062.1|FJ584061.1|FJ584060.1|FJ584059.1|FJ584058.1|FJ584057.1|FJ584056.1|FJ584055.1|FJ584054.1|FJ584053.1|FJ584052.1|FJ584051.1|FJ584050.1|FJ584049.1|FJ584048.1|FJ584047.1|FJ584046.1|FJ584045.1|FJ584044.1|FJ584043.1|FJ584042.1|FJ584041.1|FJ584040.1|FJ584039.1|FJ584038.1|FJ584037.1|FJ584036.1|FJ584035.1|FJ584034.1|FJ584033.1|FJ584032.1|FJ584031.1|FJ584030.1|FJ584029.1|FJ584028.1|FJ584027.1|FJ584026.1|FJ584025.1|FJ584024.1|FJ584023.1|FJ584022.1|FJ584021.1|FJ584020.1|FJ584019.1|FJ584018.1|FJ584017.1|FJ584016.1|FJ584015.1|FJ584014.1|FJ584013.1|FJ584012.1|FJ584011.1|FJ584010.1|FJ584009.1|FJ584008.1|FJ584007.1|FJ584006.1|FJ584005.1|FJ584004.1|FJ584003.1|FJ584002.1|FJ584001.1|FJ584000.1|FJ583999.1|FJ583998.1|FJ583997.1|FJ583996.1|FJ583995.1|FJ583994.1|FJ583993.1|FJ583992.1|FJ583991.1|FJ583990.1|FJ583989.1|FJ583988.1|FJ583987.1|FJ583986.1|FJ583985.1|FJ583984.1|FJ583983.1|FJ583982.1|FJ583981.1|FJ583980.1|FJ583979.1|FJ583978.1|FJ583977.1|FJ583976.1|FJ583975.1|FJ583974.1|FJ583973.1|FJ583972.1|FJ583971.1|FJ583970.1|FJ583969.1|FJ583968.1|FJ583967.1|FJ583966.1|FJ583965.1|FJ583964.1|FJ583963.1|FJ583962.1|FJ583961.1|FJ583960.1|FJ583959.1|FJ583958.1|FJ583957.1|FJ583956.1|FJ583955.1|FJ583954.1|FJ583953.1|FJ583952.1|FJ583951.1|FJ583950.1|FJ583949.1|FJ583948.1|FJ583947.1|FJ583946.1|FJ583945.1|FJ583944.1|FJ583943.1|FJ583942.1|FJ583941.1|FJ583940.1|FJ583939.1|FJ583938.1|FJ583937.1|FJ583936.1|FJ583935.1|FJ583934.1|FJ583933.1|FJ583932.1|FJ583931.1|FJ583930.1|FJ583929.1|FJ583928.1|FJ583927.1|FJ583926.1|FJ583925.1|FJ583924.1|FJ583923.1|FJ583922.1|FJ583921.1|FJ583920.1|FJ583919.1|FJ583918.1|FJ583917.1|FJ583916.1|FJ583915.1|FJ583914.1|FJ583913.1|FJ583912.1|FJ583911.1|FJ583910.1|FJ583909.1|FJ583908.1|FJ583907.1|FJ583906.1|FJ583905.1|FJ583904.1|FJ583903.1|FJ583902.1|FJ583901.1|FJ583900.1|FJ583899.1|FJ583898.1|FJ583897.1|FJ583896.1|FJ583895.1|FJ583894.1|FJ583893.1|FJ583892.1|FJ583891.1|FJ583890.1|FJ583889.1|FJ583888.1|FJ583887.1|FJ583886.1|FJ583885.1|FJ583884.1|FJ583883.1|FJ583882.1|FJ583881.1|FJ583880.1|FJ583879.1|FJ583878.1|FJ583877.1|FJ583876.1|FJ583875.1|FJ583874.1|FJ583873.1|FJ583872.1|FJ583871.1|FJ583870.1|FJ583869.1|FJ583868.1|FJ583867.1|FJ583866.1|FJ583865.1|FJ583864.1|FJ583863.1|FJ583862.1|FJ583861.1|FJ583860.1|FJ583859.1|FJ583858.1|FJ583857.1|FJ583856.1|FJ583855.1|FJ583854.1|FJ583853.1|FJ583852.1|FJ583851.1|FJ583850.1|FJ583849.1|FJ583848.1|FJ583847.1|FJ583846.1|FJ583845.1|FJ583844.1|FJ583843.1|FJ583842.1|FJ583841.1|FJ583840.1|FJ583839.1|FJ583838.1|FJ583837.1|FJ583836.1|FJ583835.1|FJ583834.1|FJ583833.1|FJ583832.1|FJ583831.1|FJ583830.1|FJ583829.1|FJ583828.1|FJ583827.1|FJ583826.1|FJ583825.1|FJ583824.1|FJ583823.1|FJ583822.1|FJ583821.1|FJ583820.1|FJ583819.1|FJ583818.1|FJ583817.1|FJ583816.1|FJ583815.1|FJ583814.1|FJ583813.1|FJ583812.1|FJ583811.1|FJ583810.1|FJ583809.1|FJ583808.1|FJ583807.1|FJ583806.1|FJ583805.1|FJ583804.1|FJ583803.1|FJ583802.1|FJ583801.1|FJ583800.1|FJ583799.1|FJ583798.1|FJ583797.1|FJ583796.1|FJ583795.1|FJ583794.1|FJ583793.1|FJ583792.1|FJ583791.1|FJ583790.1|FJ583789.1|FJ583788.1|FJ583787.1|FJ583786.1|FJ583785.1|FJ583784.1|FJ583783.1|FJ583782.1|FJ583781.1|FJ583780.1|FJ583779.1|FJ583778.1|FJ583777.1|FJ583776.1|FJ583775.1|FJ583774.1|FJ583773.1|FJ583772.1|FJ583771.1|FJ583770.1|FJ583769.1|FJ583768.1|FJ583767.1|FJ583766.1|FJ583765.1|FJ583764.1|FJ583763.1|FJ583762.1|FJ583761.1|FJ583760.1|FJ583759.1|FJ583758.1|FJ583757.1|FJ583756.1|FJ583755.1|FJ583754.1|FJ583753.1|FJ583752.1|FJ583751.1|FJ583750.1|FJ583749.1|FJ583748.1|FJ583747.1|FJ583746.1|FJ583745.1|FJ583744.1|FJ583743.1|FJ583742.1|FJ583741.1|FJ583740.1|FJ583739.1|FJ583738.1|FJ583737.1|FJ583736.1|FJ583735.1|FJ583734.1|FJ583733.1|FJ583732.1|FJ583731.1|FJ583730.1|FJ583729.1|FJ583728.1|FJ583727.1|FJ583726.1|FJ583725.1|FJ583724.1|FJ583723.1|FJ583722.1|FJ583721.1|FJ583720.1|FJ583719.1|FJ583718.1|FJ583717.1|FJ583716.1|FJ583715.1|FJ583714.1|FJ583713.1|FJ583712.1|FJ583711.1|FJ583710.1|FJ583709.1|FJ583708.1|FJ583707.1|FJ583706.1|FJ583705.1|FJ583704.1|FJ583703.1|FJ583702.1|FJ583701.1|FJ583700.1|FJ583699.1|FJ583698.1|FJ583697.1|FJ583696.1|FJ583695.1|FJ583694.1|FJ583693.1|FJ583692.1|FJ583691.1|FJ583690.1|FJ583689.1|FJ583688.1|FJ583687.1|FJ583686.1|FJ583685.1|FJ583684.1|FJ583683.1|FJ583682.1|FJ583681.1|FJ583680.1|FJ583679.1|FJ583678.1|FJ583677.1|FJ583676.1|FJ583675.1|FJ583674.1|FJ583673.1|FJ583672.1|FJ583671.1|FJ583670.1|FJ583669.1|FJ583668.1|FJ583667.1|FJ583666.1|FJ583665.1|FJ583664.1|FJ583663.1|FJ583662.1|FJ583661.1|FJ583660.1|FJ583659.1|FJ583658.1|FJ583657.1|FJ583656.1|FJ583655.1|FJ583654.1|FJ583653.1|FJ583652.1|FJ583651.1|FJ583650.1|FJ583649.1|FJ583648.1|FJ583647.1|FJ583646.1|FJ583645.1|FJ583644.1|FJ583643.1|FJ583642.1|FJ583641.1|FJ583640.1|FJ583639.1|FJ583638.1|FJ583637.1|FJ583636.1|FJ583635.1|FJ583634.1|FJ583633.1|FJ583632.1|FJ583631.1|FJ583630.1|FJ583629.1|FJ583628.1|FJ583627.1|FJ583626.1|FJ583625.1|FJ583624.1|FJ583623.1|FJ583622.1|FJ583621.1|FJ583620.1|FJ583619.1|FJ583618.1|FJ583617.1|FJ583616.1|FJ583615.1|FJ583614.1|FJ583613.1|FJ583612.1|FJ583611.1|FJ583610.1|FJ583609.1|FJ583608.1|FJ583607.1|FJ583606.1|FJ583605.1|FJ583604.1|FJ583603.1|FJ583602.1|FJ583601.1|FJ583600.1|FJ583599.1|FJ583598.1|FJ583597.1|FJ583596.1|FJ583595.1|FJ583594.1|FJ583593.1|FJ583592.1|FJ583591.1|FJ583590.1|FJ583589.1|FJ583588.1|FJ583587.1|FJ583586.1|FJ583585.1|FJ583584.1|FJ583583.1|FJ583582.1|FJ583581.1|FJ583580.1|FJ583579.1|FJ583578.1|FJ583577.1|FJ583576.1|FJ583575.1|FJ583574.1|FJ583573.1|FJ583572.1|FJ583571.1|FJ583570.1|FJ583569.1|FJ583568.1|FJ583567.1|FJ583566.1|FJ583565.1|FJ583564.1|FJ583563.1|FJ583562.1|FJ583561.1|FJ583560.1|FJ583559.1|FJ583558.1|FJ583557.1|FJ583556.1|FJ583555.1|FJ583554.1|FJ583553.1|FJ583552.1|FJ583551.1|FJ583550.1|FJ583549.1|FJ583548.1|FJ583547.1|FJ583546.1|FJ583545.1|FJ583544.1|FJ583543.1|FJ583542.1|FJ583541.1|FJ583540.1|FJ583539.1|FJ583538.1|FJ583537.1|FJ583536.1|FJ583535.1|FJ583534.1|FJ583533.1|FJ583532.1|FJ583531.1|FJ583530.1|FJ583529.1|FJ583528.1|FJ583527.1|FJ583526.1|FJ583525.1|FJ583524.1|FJ583523.1|FJ583522.1|FJ583521.1|FJ583520.1|FJ583519.1|FJ583518.1|FJ583517.1|FJ583516.1|FJ583515.1|FJ583514.1|FJ583513.1|FJ583512.1|FJ583511.1|FJ583510.1|FJ583509.1|FJ583508.1|FJ583507.1|FJ583506.1|FJ583505.1|FJ583504.1|FJ583503.1|FJ583502.1|FJ583501.1|FJ583500.1|FJ583499.1|FJ583498.1|FJ583497.1|FJ583496.1|FJ583495.1|FJ583494.1|FJ583493.1|FJ583492.1|FJ583491.1|FJ583490.1|FJ583489.1|FJ583488.1|FJ583487.1|FJ583486.1|FJ583485.1|FJ583484.1|FJ583483.1|FJ583482.1|FJ583481.1|FJ583480.1|FJ583479.1|FJ583478.1|FJ583477.1|FJ583476.1|FJ583475.1|FJ583474.1|FJ583473.1|FJ583472.1|FJ583471.1|FJ583470.1|FJ583469.1|FJ583468.1|FJ583467.1|FJ583466.1|FJ583465.1|FJ583464.1|FJ583463.1|FJ583462.1|FJ583461.1|FJ583460.1|FJ583459.1|FJ583458.1|FJ583457.1|FJ583456.1|FJ583455.1|FJ583454.1|FJ583453.1|FJ583452.1|FJ583451.1|FJ583450.1|FJ583449.1|FJ583448.1|FJ583447.1|FJ583446.1|FJ583445.1|FJ583444.1|FJ583443.1|FJ583442.1|FJ583441.1|FJ583440.1|FJ583439.1|FJ583438.1|FJ583437.1|FJ583436.1|FJ583435.1|FJ583434.1|FJ583433.1|FJ583432.1|FJ583431.1|FJ583430.1|FJ583429.1|FJ583428.1|FJ583427.1|FJ583426.1|FJ583425.1|FJ583424.1|FJ583423.1|FJ583422.1|FJ583421.1|FJ583420.1|FJ583419.1|FJ583418.1|FJ583417.1|FJ583416.1|FJ583415.1|FJ583414.1|FJ583413.1|FJ583412.1|FJ583411.1|FJ583410.1|FJ583409.1|FJ583408.1|FJ583407.1|FJ583406.1|FJ583405.1|FJ583404.1|FJ583403.1|FJ583402.1|FJ583401.1|FJ583400.1|FJ583399.1|FJ583398.1|FJ583397.1|FJ583396.1|FJ583395.1|FJ583394.1|FJ583393.1|FJ583392.1|FJ583391.1|FJ583390.1|FJ583389.1|FJ583388.1|FJ583387.1|FJ583386.1|FJ583385.1|FJ583384.1|FJ583383.1|FJ583382.1|FJ583381.1|FJ583380.1|FJ583379.1|FJ583378.1|FJ583377.1|FJ583376.1|FJ583375.1|FJ583374.1|FJ583373.1|FJ583372.1|FJ583371.1|FJ583370.1|FJ583369.1|FJ583368.1|FJ583367.1|FJ583366.1|FJ583365.1|FJ583364.1|FJ583363.1|FJ583362.1|FJ583361.1|FJ583360.1|FJ583359.1|FJ583358.1|FJ583357.1|FJ583356.1|FJ583355.1|FJ583354.1|FJ583353.1|FJ583352.1|FJ583351.1|FJ583350.1|FJ583349.1|FJ583348.1|FJ583347.1|FJ583346.1|FJ583345.1|FJ583344.1|FJ583343.1|FJ583342.1|FJ583341.1|FJ583340.1|FJ583339.1|FJ583338.1|FJ583337.1|FJ583336.1|FJ583335.1|FJ583334.1|FJ583333.1|FJ583332.1|FJ583331.1|FJ583330.1|FJ583329.1|FJ583328.1|FJ583327.1|FJ583326.1|FJ583325.1|FJ583324.1|FJ583323.1|FJ583322.1|FJ583321.1|FJ583320.1|FJ583319.1|FJ583318.1|FJ583317.1|FJ583316.1|FJ583315.1|FJ583314.1|FJ583313.1|FJ583312.1|FJ583311.1|FJ583310.1|FJ583309.1|FJ583308.1|FJ583307.1|FJ583306.1|FJ583305.1|FJ583304.1|FJ583303.1|FJ583302.1|FJ583301.1|FJ583300.1|FJ583299.1|FJ583298.1|FJ583297.1|FJ583296.1|FJ583295.1|FJ583294.1|FJ583293.1|FJ583292.1|FJ583291.1|FJ583290.1|FJ583289.1|FJ583288.1|FJ583287.1|FJ583286.1|FJ583285.1|FJ583284.1|FJ583283.1|FJ583282.1|FJ583281.1|FJ583280.1|FJ583279.1|FJ583278.1|FJ583277.1|FJ583276.1|FJ583275.1|FJ583274.1|FJ583273.1|FJ583272.1|FJ583271.1|FJ583270.1|FJ583269.1|FJ583268.1|FJ583267.1|FJ583266.1|FJ583265.1|FJ583264.1|FJ583263.1|FJ583262.1|FJ583261.1|FJ583260.1|FJ583259.1|FJ583258.1|FJ583257.1|FJ583256.1|FJ583255.1|FJ583254.1|FJ583253.1|FJ583252.1|FJ583251.1|FJ583250.1|FJ583249.1|FJ583248.1|FJ583247.1|FJ583246.1|FJ583245.1|FJ583244.1|FJ583243.1|FJ583242.1|FJ583241.1|FJ583240.1|FJ583239.1|FJ583238.1|FJ583237.1|FJ583236.1|FJ583235.1|FJ583234.1|FJ583233.1|FJ583232.1|FJ583231.1|FJ583230.1|FJ583229.1|FJ583228.1|FJ583227.1|FJ583226.1|FJ583225.1|FJ583224.1|FJ583223.1|FJ583222.1|FJ583221.1|FJ583220.1|FJ583219.1|FJ583218.1|FJ583217.1|FJ583216.1|FJ583215.1|FJ583214.1|FJ583213.1|FJ583212.1|FJ583211.1|FJ583210.1|FJ583209.1|FJ583208.1|FJ583207.1|FJ583206.1|FJ583205.1|FJ583204.1|FJ583203.1|FJ583202.1|FJ583201.1|FJ583200.1|FJ583199.1|FJ583198.1|FJ583197.1|FJ583196.1|FJ583195.1|FJ583194.1|FJ583193.1|FJ583192.1|FJ583191.1|FJ583190.1|FJ583189.1|FJ583188.1|FJ583187.1|FJ583186.1|FJ583185.1|FJ583184.1|FJ583183.1|FJ583182.1|FJ583181.1|FJ583180.1|FJ583179.1|FJ583178.1|FJ583177.1|FJ583176.1|FJ583175.1|FJ583174.1|FJ583173.1|FJ583172.1|FJ583171.1|FJ583170.1|FJ583169.1|FJ583168.1|FJ583167.1|FJ583166.1|FJ583165.1|FJ583164.1|FJ583163.1|FJ583162.1|FJ583161.1|FJ583160.1|FJ583159.1|FJ583158.1|FJ583157.1|FJ583156.1|FJ583155.1|FJ583154.1|FJ583153.1|FJ583152.1|FJ583151.1|FJ583150.1|FJ583149.1|FJ583148.1|FJ583147.1|FJ583146.1|FJ583145.1|FJ583144.1|FJ583143.1|FJ583142.1|FJ583141.1|FJ583140.1|FJ583139.1|FJ583138.1|FJ583137.1|FJ583136.1|FJ583135.1|FJ583134.1|FJ583133.1|FJ583132.1|FJ583131.1|FJ583130.1|FJ583129.1|FJ583128.1|FJ583127.1|FJ583126.1|FJ583125.1|FJ583124.1|FJ583123.1|FJ583122.1|FJ583121.1|FJ583120.1|FJ583119.1|FJ583118.1|FJ583117.1|FJ583116.1|FJ583115.1|FJ583114.1|FJ583113.1|FJ583112.1|FJ583111.1|FJ583110.1|FJ583109.1|FJ583108.1|FJ583107.1|FJ583106.1|FJ583105.1|FJ583104.1|FJ583103.1|FJ583102.1|FJ583101.1|FJ583100.1|FJ583099.1|FJ583098.1|FJ583097.1|FJ583096.1|FJ583095.1|FJ583094.1|FJ583093.1|FJ583092.1|FJ583091.1|FJ583090.1|FJ583089.1|FJ583088.1|FJ583087.1|FJ583086.1|FJ583085.1|FJ583084.1|FJ583083.1|FJ583082.1|FJ583081.1|FJ583080.1|FJ583079.1|FJ583078.1|FJ583077.1|FJ583076.1|FJ583075.1|FJ583074.1|FJ583073.1|FJ583072.1|FJ583071.1|FJ583070.1|FJ583069.1|FJ583068.1|FJ583067.1|FJ583066.1|FJ583065.1|FJ583064.1|FJ583063.1|FJ583062.1|FJ583061.1|FJ583060.1|FJ583059.1|FJ583058.1|FJ583057.1|FJ583056.1|FJ583055.1|FJ583054.1|FJ583053.1|FJ583052.1|FJ583051.1|FJ583050.1|FJ583049.1|FJ583048.1|FJ583047.1|FJ583046.1|FJ583045.1|FJ583044.1|FJ583043.1|FJ583042.1|FJ583041.1|FJ583040.1|FJ583039.1|FJ583038.1|FJ583037.1|FJ583036.1|FJ583035.1|FJ583034.1|FJ583033.1|FJ583032.1|FJ583031.1|FJ583030.1|FJ583029.1|FJ583028.1|FJ583027.1|FJ583026.1|FJ583025.1|FJ583024.1|FJ583023.1|FJ583022.1|FJ583021.1|FJ583020.1|FJ583019.1|FJ583018.1|FJ583017.1|FJ583016.1|FJ583015.1|FJ583014.1|FJ583013.1|FJ583012.1|FJ583011.1|FJ583010.1|FJ583009.1|FJ583008.1|FJ583007.1|FJ583006.1|FJ583005.1|FJ583004.1|FJ583003.1|FJ583002.1|FJ583001.1|FJ583000.1|FJ582999.1|FJ582998.1|FJ582997.1|FJ582996.1|FJ582995.1|FJ582994.1|FJ582993.1|FJ582992.1|FJ582991.1|FJ582990.1|FJ582989.1|FJ582988.1|FJ582987.1|FJ582986.1|FJ582985.1|FJ582984.1|FJ582983.1|FJ582982.1|FJ582981.1|FJ582980.1|FJ582979.1|FJ582978.1|FJ582977.1|FJ582976.1|FJ582975.1|FJ582974.1|FJ582973.1|FJ582972.1|FJ582971.1|FJ582970.1|FJ582969.1|FJ582968.1|FJ582967.1|FJ582966.1|FJ582965.1|FJ582964.1|FJ582963.1|FJ582962.1|FJ582961.1|FJ582960.1|FJ582959.1|FJ582958.1|FJ582957.1|FJ582956.1|FJ582955.1|FJ582954.1|FJ582953.1|FJ582952.1|FJ582951.1|FJ582950.1|FJ582949.1|FJ582948.1|FJ582947.1|FJ582946.1|FJ582945.1|FJ582944.1|FJ582943.1|FJ582942.1|FJ582941.1|FJ582940.1|FJ582939.1|FJ582938.1|FJ582937.1|FJ582936.1|FJ582935.1|FJ582934.1|FJ582933.1|FJ582932.1|FJ582931.1|FJ582930.1|FJ582929.1|FJ582928.1|FJ582927.1|FJ582926.1|FJ582925.1|FJ582924.1|FJ582923.1|FJ582922.1|FJ582921.1|FJ582920.1|FJ582919.1|FJ582918.1|FJ582917.1|FJ582916.1|FJ582915.1|FJ582914.1|FJ582913.1|FJ582912.1|FJ582911.1|FJ582910.1|FJ582909.1|FJ582908.1|FJ582907.1|FJ582906.1|FJ582905.1|FJ582904.1|FJ582903.1|FJ582902.1|FJ582901.1|FJ582900.1|FJ582899.1|FJ582898.1|FJ582897.1|FJ582896.1|FJ582895.1|FJ582894.1|FJ582893.1|FJ582892.1|FJ582891.1|FJ582890.1|FJ582889.1|FJ582888.1|FJ582887.1|FJ582886.1|FJ582885.1|FJ582884.1|FJ582883.1|FJ582882.1|FJ582881.1|FJ582880.1|FJ582879.1|FJ582878.1|FJ582877.1|FJ582876.1|FJ582875.1|FJ582874.1|FJ582873.1|FJ582872.1|FJ582871.1|FJ582870.1|FJ582869.1|FJ582868.1|FJ582867.1|FJ582866.1|FJ582865.1|FJ582864.1|FJ582863.1|FJ582862.1|FJ582861.1|FJ582860.1|FJ582859.1|FJ582858.1|FJ582857.1|FJ582856.1|FJ582855.1|FJ582854.1|FJ582853.1|FJ582852.1|FJ582851.1|FJ582850.1|FJ582849.1|FJ582848.1|FJ582847.1|FJ582846.1|FJ582845.1|FJ582844.1|FJ582843.1|FJ582842.1|FJ582841.1|FJ582840.1|FJ582839.1|FJ582838.1|FJ582837.1|FJ582836.1|FJ582835.1|FJ582834.1|FJ582833.1|FJ582832.1|FJ582831.1|FJ582830.1|FJ582829.1|FJ582828.1|FJ582827.1|FJ582826.1|FJ582825.1|FJ582824.1|FJ582823.1|FJ582822.1|FJ582821.1|FJ582820.1|FJ582819.1|FJ582818.1|FJ582817.1|FJ582816.1|FJ582815.1|FJ582814.1|FJ582813.1|FJ582812.1|FJ582811.1|FJ582810.1|FJ582809.1|FJ582808.1|FJ582807.1|FJ582806.1|FJ582805.1|FJ582804.1|FJ582803.1|FJ582802.1|FJ582801.1|FJ582800.1|FJ582799.1|FJ582798.1|FJ582797.1|FJ582796.1|FJ582795.1|FJ582794.1|FJ582793.1|FJ582792.1|FJ582791.1|FJ582790.1|FJ582789.1|FJ582788.1|FJ582787.1|FJ582786.1|FJ582785.1|FJ582784.1|FJ582783.1|FJ582782.1|FJ582781.1|FJ582780.1|FJ582779.1|FJ582778.1|FJ582777.1|FJ582776.1|FJ582775.1|FJ582774.1|FJ582773.1|FJ582772.1|FJ582771.1|FJ582770.1|FJ582769.1|FJ582768.1|FJ582767.1|FJ582766.1|FJ582765.1|FJ582764.1|FJ582763.1|FJ582762.1|FJ582761.1|FJ582760.1|FJ582759.1|FJ582758.1|FJ582757.1|FJ582756.1|FJ582755.1|FJ582754.1|FJ582753.1|FJ582752.1|FJ582751.1|FJ582750.1|FJ582749.1|FJ582748.1|FJ582747.1|FJ582746.1|FJ582745.1|FJ582744.1|FJ582743.1|FJ582742.1|FJ582741.1|FJ582740.1|FJ582739.1|FJ582738.1|FJ582737.1|FJ582736.1|FJ582735.1|FJ582734.1|FJ582733.1|FJ582732.1|FJ582731.1|FJ582730.1|FJ582729.1|FJ582728.1|FJ582727.1|FJ582726.1|FJ582725.1|FJ582724.1|FJ582723.1|FJ582722.1|FJ582721.1|FJ582720.1|FJ582719.1|FJ582718.1|FJ582717.1|FJ582716.1|FJ582715.1|FJ582714.1|FJ582713.1|FJ582712.1|FJ582711.1|FJ582710.1|FJ582709.1|FJ582708.1|FJ582707.1|FJ582706.1|FJ582705.1|FJ582704.1|FJ582703.1|FJ582702.1|FJ582701.1|FJ582700.1|FJ582699.1|FJ582698.1|FJ582697.1|FJ582696.1|FJ582695.1|FJ582694.1|FJ582693.1|FJ582692.1|FJ582691.1|FJ582690.1|FJ582689.1|FJ582688.1|FJ582687.1|FJ582686.1|FJ582685.1|FJ582684.1|FJ582683.1|FJ582682.1|FJ582681.1|FJ582680.1|FJ582679.1|FJ582678.1|FJ582677.1|FJ582676.1|FJ582675.1|FJ582674.1|FJ582673.1|FJ582672.1|FJ582671.1|FJ582670.1|FJ582669.1|FJ582668.1|FJ582667.1|FJ582666.1|FJ582665.1|FJ582664.1|FJ582663.1|FJ582662.1|FJ582661.1|FJ582660.1|FJ582659.1|FJ582658.1|FJ582657.1|FJ582656.1|FJ582655.1|FJ582654.1|FJ582653.1|FJ582652.1|FJ582651.1|FJ582650.1|FJ582649.1|FJ582648.1|FJ582647.1|FJ582646.1|FJ582645.1|FJ429938.1|FJ429937.1|FJ429936.1|FJ429935.1|FJ429934.1|FJ429933.1|FJ429932.1|FJ429931.1|FJ429930.1|FJ429929.1|FJ429928.1|FJ429927.1|FJ429926.1|FJ429925.1|FJ429924.1|FJ429923.1|FJ429922.1|FJ429921.1|FJ429920.1|FJ429919.1|FJ429918.1|FJ429917.1|FJ429916.1|FJ429915.1|FJ429914.1|FJ429913.1|FJ429912.1|FJ429911.1|FJ429910.1|FJ429909.1|FJ429908.1|FJ429907.1|FJ429906.1|FJ429905.1|FJ429904.1|FJ429903.1|FJ429902.1|FJ429901.1|FJ429900.1|FJ429899.1|FJ429898.1|FJ429897.1|FJ429896.1|FJ429895.1|FJ429894.1|FJ429893.1|FJ429892.1|FJ429891.1|FJ429890.1|FJ429889.1|FJ429888.1|FJ429887.1|FJ429886.1|FJ429885.1|FJ429884.1|FJ429883.1|FJ429882.1|FJ429881.1|FJ429880.1|FJ429879.1|FJ429878.1|FJ429877.1|FJ429876.1|FJ429875.1|FJ429874.1|FJ429873.1|FJ429872.1|FJ429871.1|FJ429870.1|FJ429869.1|FJ429868.1|FJ429867.1|FJ429866.1|FJ429865.1|FJ429864.1|FJ429863.1|FJ429862.1|FJ429861.1|FJ429860.1|FJ429859.1|FJ429858.1|FJ429857.1|FJ429856.1|FJ429855.1|FJ429854.1|FJ429853.1|FJ429852.1|FJ429851.1|FJ429850.1|FJ429849.1|FJ429848.1|FJ429847.1|FJ429846.1|EU869870.1|EU869869.1|EU869868.1|EU869867.1|EU869866.1|EU869865.1|EU869864.1|EU869863.1|EU869862.1|EU869861.1|EU869860.1|EU869859.1|EU869858.1|EU869857.1|EU869856.1|EU869855.1|EU869854.1|EU869853.1|EU869852.1|EU869851.1|EU869850.1|EU869849.1|EU869848.1|EU869847.1|EU869846.1|EU869845.1|EU869844.1|EU869843.1|EU869842.1|EU869841.1|EU869840.1|EU869839.1|EU869838.1|EU869837.1|EU869836.1|EU869835.1|EU869834.1|EU869833.1|EU869832.1|EU869831.1|EU869830.1|EU869829.1|EU869828.1|EU869827.1|EU869826.1|EU869825.1|EU869824.1|EU869823.1|EU869822.1|EU869821.1|EU869820.1|EU869819.1|EU869818.1|EU869817.1|EU869816.1|EU869815.1|EU869814.1|EU869813.1|EU869812.1|EU869811.1|EU869810.1|EU869809.1|EU869808.1|EU869807.1|EU752256.1|EU752255.1|EU752254.1|EU752253.1|EU752252.1|EU752251.1|EU752250.1|EU752249.1|EU752248.1|EU752247.1|EU752246.1|EU752245.1|EU752244.1|EU752243.1|EU752242.1|EU752241.1|EU752240.1|EU752239.1|EU752238.1|EU752237.1|EU752236.1|EU752235.1|EU752234.1|EU752233.1|EU752232.1|EU752231.1|EU752230.1|EU525162.1|EU525161.1|EU525160.1|EU525159.1|EU525158.1|EU525157.1|EU525156.1|EU525155.1|EU525154.1|EU525153.1|EU525152.1|EU525151.1|EU525150.1|EU525149.1|EU525148.1|EU525147.1|EU525146.1|EU525145.1|EU525144.1|EU525143.1|EU525142.1|EU525141.1|EU525140.1|EU525139.1|EU525138.1|EU525137.1|EU525136.1|EU525135.1|EU525134.1|EU525133.1|EU525132.1|EU525131.1|EU525130.1|EU525129.1|EU525128.1|EU525127.1|EU525126.1|EU525125.1|EU525124.1|EU525123.1|EU525122.1|EU525121.1|EU525120.1|EU525119.1|EU525118.1|EU525117.1|EU525116.1|EU525115.1|EU525114.1|EU525113.1|EU525112.1|EU525111.1|EU525110.1|EU525109.1|EU525108.1|EU525107.1|EU525106.1|EU525105.1|EU525104.1|EU525103.1|EU525102.1|EU525101.1|EU525100.1|EU525099.1|EU525098.1|EU525097.1|EU525096.1|EU525095.1|EU525094.1|EU525093.1|EU525092.1|EU525091.1|EU525090.1|EU525089.1|EU525088.1|EU525087.1|EU525086.1|EU525085.1|EU525084.1|EU525083.1|EU525082.1|EU525081.1|EU525080.1|EU525079.1|EU525078.1|EU525077.1|EU525076.1|EU525075.1|EU525074.1|EU525073.1|EU525072.1|EU525071.1|EU525070.1|EU525069.1|EU525068.1|EU525067.1|EU525066.1|EU525065.1|EU525064.1|EU525063.1|EU525062.1|EU525061.1|EU525060.1|EU525059.1|EU525058.1|EU525057.1|EU525056.1|EU525055.1|EU525054.1|EU525053.1|EU525052.1|EU525051.1|EU525050.1|EU525049.1|EU525048.1|EU525047.1|EU525046.1|EU525045.1|EU525044.1|EU525043.1|EU525042.1|EU525041.1|EU525040.1|EU525039.1|EU525038.1|EU525037.1|EU525036.1|EU525035.1|EU525034.1|EU525033.1|EU525032.1|EU525031.1|EU525030.1|EU525029.1|EU525028.1|EU525027.1|EU525026.1|EU525025.1|EU525024.1|EU525023.1|EU525022.1|EU525021.1|EU525020.1|EU525019.1|EU525018.1|EU525017.1|EU525016.1|EU525015.1|EU525014.1|EU525013.1|EU525012.1|EU525011.1|EU525010.1|EU525009.1|EU525008.1|EU525007.1|EU525006.1|EU525005.1|EU525004.1|EU525003.1|EU525002.1|EU525001.1|EU525000.1|EU524999.1|EU524998.1|EU524997.1|EU524996.1|EU524995.1|EU524994.1|EU524993.1|EU524992.1|EU524991.1|EU524990.1|EU524989.1|EU524988.1|EU524987.1|EU524986.1|EU524985.1|EU524984.1|EU524983.1|EU524982.1|EU524981.1|EU524980.1|EU524979.1|EU524978.1|EU524977.1|EU524976.1|EU524975.1|EU524974.1|EU524973.1|EU524972.1|EU524971.1|EU524970.1|EU524969.1|EU524968.1|EU524967.1|EU524966.1|EU524965.1|EU524964.1|EU524963.1|EU524962.1|EU524961.1|EU524960.1|EU524959.1|EU524958.1|EU524957.1|EU524956.1|EU524955.1|EU524954.1|EU524953.1|EU524952.1|EU524951.1|EU524950.1|EU524949.1|EU524948.1|EU524947.1|EU524946.1|EU524945.1|EU524944.1|EU524943.1|EU524942.1|EU524941.1|EU524940.1|EU524939.1|EU524938.1|EU524937.1|EU524936.1|EU524935.1|EU524934.1|EU524933.1|EU524932.1|EU524931.1|EU524930.1|EU524929.1|EU524928.1|EU524927.1|EU524926.1|EU524925.1|EU524924.1|EU524923.1|EU524922.1|EU524921.1|EU524920.1|EU524919.1|EU524918.1|EU524917.1|EU524916.1|EU524915.1|EU524914.1|EU524913.1|EU524912.1|EU524911.1|EU524910.1|EU524909.1|EU524908.1|EU524907.1|EU524906.1|EU524905.1|EU524904.1|EU524903.1|EU524902.1|EU524901.1|EU524900.1|EU524899.1|EU524898.1|EU524897.1|EU524896.1|EU524895.1|EU524894.1|EU524893.1|EU524892.1|EU524891.1|EU524890.1|EU524889.1|EU524888.1|EU524887.1|EU524886.1|EU524885.1|EU524884.1|EU524883.1|EU524882.1|EU524881.1|EU524880.1|EU524879.1|EU524878.1|EU524877.1|EU524876.1|EU524875.1|EU524874.1|EU524873.1|EU524872.1|EU524871.1|EU524870.1|EU524869.1|EU524868.1|EU524867.1|EU524866.1|EU524865.1|EU524864.1|EU524863.1|EU524862.1|EU524861.1|EU524860.1|EU524859.1|EU524858.1|EU524857.1|EU524856.1|EU524855.1|EU524854.1|EU524853.1|EU524852.1|EU524851.1|EU524850.1|EU524849.1|EU524848.1|EU524847.1|EU524846.1|EU524845.1|EU524844.1|EU524843.1|EU524842.1|EU524841.1|EU524840.1|EU524839.1|EU524838.1|EU524837.1|EU524836.1|EU524835.1|EU524834.1|EU524833.1|EU524832.1|EU524831.1|EU524830.1|EU524829.1|EU524828.1|EU524827.1|EU524826.1|EU524825.1|EU524824.1|EU524823.1|EU524822.1|EU524821.1|EU524820.1|EU524819.1|EU524818.1|EU524817.1|EU524816.1|EU524815.1|EU524814.1|EU524813.1|EU524812.1|EU524811.1|EU524810.1|EU524809.1|EU524808.1|EU524807.1|EU524806.1|EU524805.1|EU524804.1|EU524803.1|EU524802.1|EU524801.1|EU524800.1|EU524799.1|EU524798.1|EU524797.1|EU524796.1|EU524795.1|EU524794.1|EU524793.1|EU524792.1|EU524791.1|EU524790.1|EU524789.1|EU524788.1|EU524787.1|EU524786.1|EU524785.1|EU524784.1|EU524783.1|EU524782.1|EU524781.1|EU524780.1|EU524779.1|EU524778.1|EU524777.1|EU524776.1|EU524775.1|EU524774.1|EU524773.1|EU524772.1|EU524771.1|EU524770.1|EU524769.1|EU524768.1|EU524767.1|EU524766.1|EU524765.1|EU524764.1|EU524763.1|EU524762.1|EU524761.1|EU524760.1|EU524759.1|EU524758.1|EU524757.1|EU524756.1|EU524755.1|EU524754.1|EU524753.1|EU524752.1|EU524751.1|EU524750.1|EU524749.1|EU524748.1|EU524747.1|EU524746.1|EU524745.1|EU524744.1|EU524743.1|EU524742.1|EU524741.1|EU524740.1|EU524739.1|EU524738.1|EU524737.1|EU524736.1|EU524735.1|EU524734.1|EU524733.1|EU524732.1|EU524731.1|EU524730.1|EU524729.1|EU524728.1|EU524727.1|EU524726.1|EU524725.1|EU524724.1|EU524723.1|EU524722.1|EU524721.1|EU524720.1|EU524719.1|EU524718.1|EU524717.1|EU524716.1|EU524715.1|EU524714.1|EU524713.1|EU524712.1|EU524711.1|EU524710.1|EU524709.1|EU524708.1|EU524707.1|EU524706.1|EU524705.1|EU524704.1|EU524703.1|EU524702.1|EU524701.1|EU524700.1|EU524699.1|EU524698.1|EU524697.1|EU524696.1|EU524695.1|EU524694.1|EU524693.1|EU524692.1|EU524691.1|EU524690.1|EU524689.1|EU524688.1|EU524687.1|EU524686.1|EU524685.1|EU524684.1|EU524683.1|EU524682.1|EU524681.1|EU524680.1|EU524679.1|EU524678.1|EU524677.1|EU524676.1|EU524675.1|EU524674.1|EU524673.1|EU524672.1|EU524671.1|EU524670.1|EU524669.1|EU524668.1|EU524667.1|EU524666.1|EU524665.1|EU524664.1|EU524663.1|EU524662.1|EU524661.1|EU524660.1|EU524659.1|EU524658.1|EU524657.1|EU524656.1|EU524655.1|EU524654.1|EU524653.1|EU524652.1|EU524651.1|EU524650.1|EU524649.1|EU524648.1|EU524647.1|EU524646.1|EU524645.1|EU524644.1|EU524643.1|EU524642.1|EU524641.1|EU524640.1|EU524639.1|EU524638.1|EU524637.1|EU524636.1|EU524635.1|EU524634.1|EU524633.1|EU524632.1|EU524631.1|EU524630.1|EU524629.1|EU524628.1|EU524627.1|EU524626.1|EU524625.1|EU524624.1|EU524623.1|EU524622.1|EU524621.1|EU524620.1|EU524619.1|EU524618.1|EU524617.1|EU524616.1|EU524615.1|EU524614.1|EU524613.1|EU524612.1|EU524611.1|EU524610.1|EU524609.1|EU524608.1|EU524607.1|EU524606.1|EU524605.1|EU524604.1|EU524603.1|EU524602.1|EU524601.1|EU524600.1|EU524599.1|EU524598.1|EU524597.1|EU524596.1|EU524595.1|EU524594.1|EU524593.1|EU524592.1|EU524591.1|EU524590.1|EU524589.1|EU524588.1|EU524587.1|EU524586.1|EU524585.1|EU524584.1|EU524583.1|EU524582.1|EU524581.1|EU524580.1|EU524579.1|EU524578.1|EU524577.1|EU524576.1|EU524575.1|EU524574.1|EU524573.1|EU524572.1|EU524571.1|EU524570.1|EU524569.1|EU524568.1|EU524567.1|EU524566.1|EU524565.1|EU524564.1|EU524563.1|EU524562.1|EU524561.1|EU524560.1|EU524559.1|EU524558.1|EU524557.1|EU524556.1|EU524555.1|EU524554.1|EU524553.1|EU524552.1|EU524551.1|EU524550.1|EU524549.1|EU524548.1|EU524547.1|EU524546.1|EU524545.1|EU524544.1|EU524543.1|EU524542.1|EU524541.1|EU524540.1|EU524539.1|EU524538.1|EU524537.1|EU524536.1|EU524535.1|EU524534.1|EU524533.1|EU524532.1|EU524531.1|EU524530.1|EU524529.1|EU524528.1|EU524527.1|EU524526.1|EU524525.1|EU524524.1|EU524523.1|EU524522.1|EU524521.1|EU524520.1|EU524519.1|EU524518.1|EU524517.1|EU524516.1|EU524515.1|EU524514.1|EU524513.1|EU524512.1|EU524511.1|EU524510.1|EU524509.1|EU524508.1|EU524507.1|EU524506.1|EU524505.1|EU524504.1|EU524503.1|EU524502.1|EU524501.1|EU524500.1|EU524499.1|EU524498.1|EU524497.1|EU524496.1|EU524495.1|EU524494.1|EU524493.1|EU524492.1|EU524491.1|EU524490.1|EU524489.1|EU524488.1|EU524487.1|EU524486.1|EU524485.1|EU524484.1|EU524483.1|EU524482.1|EU524481.1|EU524480.1|EU524479.1|EU524478.1|EU524477.1|EU524476.1|EU524475.1|EU524474.1|EU524473.1|EU524472.1|EU524471.1|EU524470.1|EU524469.1|EU524468.1|EU524467.1|EU524466.1|EU524465.1|EU524464.1|EU524463.1|EU524462.1|EU524461.1|EU524460.1|EU524459.1|EU524458.1|EU524457.1|EU524456.1|EU524455.1|EU524454.1|EU524453.1|EU524452.1|EU524451.1|EU524450.1|EU524449.1|EU524448.1|EU524447.1|EU524446.1|EU524445.1|EU524444.1|EU524443.1|EU524442.1|EU524441.1|EU524440.1|EU524439.1|EU524438.1|EU524437.1|EU524436.1|EU524435.1|EU524434.1|EU524433.1|EU524432.1|EU524431.1|EU524430.1|EU524429.1|EU524428.1|EU524427.1|EU524426.1|EU524425.1|EU524424.1|EU524423.1|EU524422.1|EU524421.1|EU524420.1|EU524419.1|EU524418.1|EU524417.1|EU524416.1|EU524415.1|EU524414.1|EU524413.1|EU524412.1|EU524411.1|EU524410.1|EU524409.1|EU524408.1|EU524407.1|EU524406.1|EU524405.1|EU524404.1|EU524403.1|EU524402.1|EU524401.1|EU524400.1|EU524399.1|EU524398.1|EU524397.1|EU524396.1|EU524395.1|EU524394.1|EU524393.1|EU524392.1|EU524391.1|EU524390.1|EU524389.1|EU524388.1|EU524387.1|EU524386.1|EU524385.1|EU524384.1|EU524383.1|EU524382.1|EU524381.1|EU524380.1|EU524379.1|EU524378.1|EU524377.1|EU524376.1|EU524375.1|EU524374.1|EU524373.1|EU524372.1|EU524371.1|EU524370.1|EU524369.1|EU524368.1|EU524367.1|EU524366.1|EU524365.1|EU524364.1|EU524363.1|EU524362.1|EU524361.1|EU524360.1|EU524359.1|EU524358.1|EU524357.1|EU524356.1|EU524355.1|EU524354.1|EU524353.1|EU524352.1|EU524351.1|EU524350.1|EU524349.1|EU524348.1|EU524347.1|EU524346.1|EU524345.1|EU524344.1|EU524343.1|EU524342.1|EU524341.1|EU524340.1|EU524339.1|EU524338.1|EU524337.1|EU524336.1|EU524335.1|EU524334.1|EU524333.1|EU524332.1|EU524331.1|EU524330.1|EU524329.1|EU524328.1|EU524327.1|EU524326.1|EU524325.1|EU524324.1|EU524323.1|EU524322.1|EU524321.1|EU524320.1|EU524319.1|EU524318.1|EU524317.1|EU524316.1|EU524315.1|EU524314.1|EU524313.1|EU524312.1|EU524311.1|EU524310.1|EU524309.1|EU524308.1|EU524307.1|EU524306.1|EU524305.1|EU524304.1|EU524303.1|EU524302.1|EU524301.1|EU524300.1|EU524299.1|EU524298.1|EU524297.1|EU524296.1|EU524295.1|EU524294.1|EU524293.1|EU524292.1|EU524291.1|EU524290.1|EU524289.1|EU524288.1|EU524287.1|EU524286.1|EU524285.1|EU524284.1|EU524283.1|EU524282.1|EU524281.1|EU524280.1|EU524279.1|EU524278.1|EU524277.1|EU524276.1|EU524275.1|EU524274.1|EU524273.1|EU524272.1|EU524271.1|EU524270.1|EU524269.1|EU524268.1|EU524267.1|EU524266.1|EU524265.1|EU524264.1|EU524263.1|EU524262.1|EU524261.1|EU524260.1|EU524259.1|EU524258.1|EU524257.1|EU524256.1|EU524255.1|EU524254.1|EU524253.1|EU524252.1|EU524251.1|EU524250.1|EU524249.1|EU524248.1|EU524247.1|EU524246.1|EU524245.1|EU524244.1|EU524243.1|EU524242.1|EU524241.1|EU524240.1|EU524239.1|EU524238.1|EU524237.1|EU524236.1|EU524235.1|EU524234.1|EU524233.1|EU524232.1|EU524231.1|EU524230.1|EU524229.1|EU524228.1|EU524227.1|EU524226.1|EU524225.1|EU524224.1|EU524223.1|EU524222.1|EU524221.1|EU524220.1|EU524219.1|EU524218.1|EU524217.1|EU524216.1|EU524215.1|EU524214.1|EU524213.1|EU524212.1|EU524211.1|EU524210.1|EU524209.1|EU524208.1|EU524207.1|EU524206.1|EU524205.1|EU524204.1|EU524203.1|EU524202.1|EU524201.1|EU524200.1|EU524199.1|EU524198.1|EU524197.1|EU524196.1|EU524195.1|EU524194.1|EU524193.1|EU524192.1|EU524191.1|EU524190.1|EU524189.1|EU524188.1|EU524187.1|EU524186.1|EU524185.1|EU524184.1|EU524183.1|EU524182.1|EU524181.1|EU524180.1|EU524179.1|EU524178.1|EU524177.1|EU524176.1|EU524175.1|EU524174.1|EU524173.1|EU524172.1|EU524171.1|EU524170.1|EU524169.1|EU524168.1|EU524167.1|EU524166.1|EU524165.1|EU524164.1|EU524163.1|EU524162.1|EU524161.1|EU524160.1|EU524159.1|EU524158.1|EU524157.1|EU524156.1|EU524155.1|EU524154.1|EU524153.1|EU524152.1|EU524151.1|EU524150.1|EU524149.1|EU524148.1|EU524147.1|EU524146.1|EU524145.1|EU524144.1|EU524143.1|EU524142.1|EU524141.1|EU524140.1|EU524139.1|EU524138.1|EU524137.1|EU524136.1|EU524135.1|EU524134.1|EU524133.1|EU524132.1|EU524131.1|EU524130.1|EU524129.1|EU524128.1|EU524127.1|EU524126.1|EU524125.1|EU524124.1|EU524123.1|EU524122.1|EU524121.1|EU524120.1|EU524119.1|EU524118.1|EU524117.1|EU524116.1|EU524115.1|EU524114.1|EU524113.1|EU524112.1|EU524111.1|EU524110.1|EU524109.1|EU524108.1|EU524107.1|EU524106.1|EU524105.1|EU524104.1|EU524103.1|EU524102.1|EU524101.1|EU524100.1|EU524099.1|EU524098.1|EU524097.1|EU524096.1|EU524095.1|EU524094.1|EU524093.1|EU524092.1|EU524091.1|EU524090.1|EU524089.1|EU524088.1|EU524087.1|EU524086.1|EU524085.1|EU524084.1|EU524083.1|EU524082.1|EU524081.1|EU524080.1|EU524079.1|EU524078.1|EU524077.1|EU524076.1|EU524075.1|EU524074.1|EU524073.1|EU524072.1|EU524071.1|EU524070.1|EU524069.1|EU524068.1|EU524067.1|EU524066.1|EU524065.1|EU524064.1|EU524063.1|EU524062.1|EU524061.1|EU524060.1|EU524059.1|EU524058.1|EU524057.1|EU524056.1|EU524055.1|EU524054.1|EU524053.1|EU524052.1|EU524051.1|EU524050.1|EU524049.1|EU524048.1|EU524047.1|EU524046.1|EU524045.1|EU524044.1|EU524043.1|EU524042.1|EU524041.1|EU524040.1|EU524039.1|EU524038.1|EU524037.1|EU524036.1|EU524035.1|EU524034.1|EU524033.1|EU524032.1|EU524031.1|EU524030.1|EU524029.1|EU524028.1|EU524027.1|EU524026.1|EU524025.1|EU524024.1|EU524023.1|EU524022.1|EU524021.1|EU524020.1|EU524019.1|EU524018.1|EU524017.1|EU524016.1|EU524015.1|EU524014.1|EU524013.1|EU524012.1|EU524011.1|EU524010.1|EU524009.1|EU524008.1|EU524007.1|EU524006.1|EU524005.1|EU524004.1|EU524003.1|EU524002.1|EU524001.1|EU524000.1|EU523999.1|EU523998.1|EU523997.1|EU523996.1|EU523995.1|EU523994.1|EU523993.1|EU523992.1|EU523991.1|EU523990.1|EU523989.1|EU523988.1|EU523987.1|EU523986.1|EU523985.1|EU523984.1|EU523983.1|EU523982.1|EU523981.1|EU523980.1|EU523979.1|EU523978.1|EU523977.1|EU523976.1|EU523975.1|EU523974.1|EU523973.1|EU523972.1|EU523971.1|EU523970.1|EU523969.1|EU523968.1|EU523967.1|EU523966.1|EU523965.1|EU523964.1|EU523963.1|EU523962.1|EU523961.1|EU523960.1|EU523959.1|EU523958.1|EU523957.1|EU523956.1|EU523955.1|EU523954.1|EU523953.1|EU523952.1|EU523951.1|EU523950.1|EU523949.1|EU523948.1|EU523947.1|EU523946.1|EU523945.1|EU523944.1|EU523943.1|EU523942.1|EU523941.1|EU523940.1|EU523939.1|EU523938.1|EU523937.1|EU523936.1|EU523935.1|EU523934.1|EU523933.1|EU523932.1|EU523931.1|EU523930.1|EU523929.1|EU523928.1|EU523927.1|EU523926.1|EU523925.1|EU523924.1|EU523923.1|EU523922.1|EU523921.1|EU523920.1|EU523919.1|EU523918.1|EU523917.1|EU523916.1|EU523915.1|EU523914.1|EU523913.1|EU523912.1|EU523911.1|EU523910.1|EU523909.1|EU523908.1|EU523907.1|EU523906.1|EU523905.1|EU523904.1|EU523903.1|EU523902.1|EU523901.1|EU523900.1|EU523899.1|EU523898.1|EU523897.1|EU523896.1|EU523895.1|EU523894.1|EU523893.1|EU523892.1|EU523891.1|EU523890.1|EU523889.1|EU523888.1|EU523887.1|EU523886.1|EU523885.1|EU523884.1|EU523883.1|EU523882.1|EU523881.1|EU523880.1|EU523879.1|EU523878.1|EU523877.1|EU523876.1|EU523875.1|EU523874.1|EU523873.1|EU523872.1|EU523871.1|EU523870.1|EU522464.1|EU522463.1|EU522462.1|EU522461.1|EU522460.1|EU522459.1|EU522458.1|EU522457.1|EU522456.1|EU522455.1|EU522454.1|EU522453.1|EU522452.1|EU522451.1|EU522450.1|EU522449.1|EU522448.1|EU522447.1|EU522446.1|EU522445.1|EU522444.1|EU522443.1|EU522442.1|EU522441.1|EU522440.1|EU522439.1|EU522438.1|EU522437.1|EU522436.1|EU522435.1|EU522434.1|EU522433.1|EU522432.1|EU522431.1|EU522430.1|EU522429.1|EU522428.1|EU522427.1|EU522426.1|EU522425.1|EU522424.1|EU522423.1|EU522422.1|EU522421.1|EU522420.1|EU522419.1|EU522418.1|EU522417.1|EU522416.1|EU522415.1|EU522414.1|EU522413.1|EU522412.1|EU522411.1|EU522410.1|EU522409.1|EU522408.1|EU522407.1|EU522406.1|EU522405.1|EU522404.1|EU522403.1|EU522402.1|EU522401.1|EU522400.1|EU522399.1|EU522398.1|EU399142.1|EU399141.1|EU399140.1|EU399139.1|EU399136.1|EU399135.1|EU399134.1|EU399133.1|EU399132.1|EU399131.1|EU399130.1|EU399129.1|EU399128.1|EU399127.1|EU399126.1|EU399125.1|EU399124.1|EU399123.1|EU399121.1|EU399120.1|EU399119.1|EU399118.1|EU399117.1|EU399115.1|EU399114.1|EU399111.1|EU399110.1|EU399109.1|EU399108.1|EU399107.1|EU399106.1|EU399105.1|EU399104.1|EU399103.1|EU399102.1|EU399101.1|EU399100.1|EU399099.1|EU399097.1|EU399096.1|EU399095.1|EU399094.1|EU399093.1|EU399089.1|EU399088.1|EU399087.1|EU399086.1|EU399085.1|EU399084.1|EU399083.1|EU399082.1|EU399081.1|EU399080.1|EU399079.1|EU399078.1|EU399077.1|EU399076.1|EU399075.1|EU399072.1|EU399070.1|EU399069.1|EU399068.1|EU399067.1|EU399066.1|EU399065.1|EU399064.1|EU399060.1|EU399059.1|EU399058.1|EU399057.1|EU399056.1|EU399055.1|EU399054.1|EU399053.1|EU399052.1|EU399051.1|EU399050.1|EU399049.1|EU399048.1|EU399047.1|EU399046.1|EU399045.1|EU399044.1|EU399043.1|EU399038.1|EU399037.1|EU399036.1|EU399035.1|EU399034.1|EU399033.1|EU399032.1|EU399031.1|EU399030.1|EU399029.1|EU399028.1|EU399027.1|EU399026.1|EU399025.1|EU399024.1|EU399023.1|EU399022.1|EU399021.1|EU399020.1|EU399019.1|EU399017.1|EU399016.1|EU399015.1|EU399014.1|EU399010.1|EU399009.1|EU399008.1|EU399007.1|EU399006.1|EU399005.1|EU399004.1|EU399003.1|EU399002.1|EU399001.1|EU398999.1|EU398998.1|EU398989.1|EU398988.1|EU398987.1|EU398986.1|EU398985.1|EU398984.1|EU398983.1|EU398982.1|EU398981.1|EU398980.1|EU398979.1|EU398966.1|EU398965.1|EU398964.1|EU398963.1|EU398958.1|EU398957.1|EU398956.1|EU398955.1|EU398954.1|EU398953.1|EU398952.1|EU398951.1|EU398950.1|EU398949.1|EU398948.1|EU398947.1|EU398946.1|EU398945.1|EU398944.1|EU398943.1|EU398942.1|EU398941.1|EU398940.1|EU398939.1|EU398938.1|EU398937.1|EU398936.1|EU398935.1|EU398934.1|EU398933.1|EU398931.1|EU398930.1|EU398929.1|EU398928.1|EU398927.1|EU398926.1|EU398925.1|EU398923.1|EU398922.1|EU398921.1|EU398920.1|EU398919.1|EU398906.1|EU398888.1|EU398882.1|EU398881.1|EU398880.1|EU398878.1|EU398877.1|EU398869.1|EU398868.1|EU398867.1|EU398866.1|EU398865.1|EU398836.1|EU398835.1|EU398834.1|EU398833.1|EU398832.1|EU398831.1|EU398830.1|EU398829.1|EU398828.1|EU398827.1|EU398826.1|EU398825.1|EU398824.1|EU398823.1|EU398822.1|EU398819.1|EU398818.1|EU398817.1|EU398816.1|EU398815.1|EU398814.1|EU398813.1|EU398812.1|EU398811.1|EU398810.1|EU398798.1|EU398797.1|EU398796.1|EU398795.1|EU398794.1|EU398787.1|EU398784.1|EU398783.1|EU398777.1|EU398776.1|EU398775.1|EU398774.1|EU398773.1|EU398772.1|EU398771.1|EU398770.1|EU398769.1|EU398768.1|EU398767.1|EU398766.1|EU398765.1|EU398764.1|EU398763.1|EU398751.1|EU398750.1|EU398749.1|EU398748.1|EU398746.1|EU398726.1|EU398725.1|EU398724.1|EU398723.1|EU398722.1|EU398721.1|EU398718.1|EU398717.1|EU398716.1|EU398715.1|EU398714.1|EU398707.1|EU398672.1|EU398671.1|EU398670.1|EU398669.1|EU398668.1|EU398667.1|EU398665.1|EU398664.1|EU398663.1|EU398662.1|EU398661.1|EU398659.1|EU398656.1|EU398655.1|EU398645.1|EU398637.1|EU398633.1|EU398632.1|EU398631.1|EU398630.1|EU398629.1|EU398619.1|EU398618.1|EU398615.1|EU398614.1|EU398610.1|EU398609.1|EU398608.1|EU398607.1|EU398606.1|EU398605.1|EU398604.1|EU398600.1|EU398599.1|EU398598.1|EU398597.1|EU398593.1|EU398592.1|EU398591.1|EU398590.1|EU398581.1|EU398580.1|EU398579.1|EU398578.1|EU398577.1|EU398576.1|EU398575.1|EU398574.1|EU398573.1|EU398570.1|EU398567.1|EU398566.1|EU398565.1|EU398564.1|EU398563.1|EU398562.1|EU398561.1|EU398560.1|EU398559.1|EU398558.1|EU398551.1|EU398550.1|EU398549.1|EU398548.1|EU398547.1|EU398535.1|EU398534.1|EU398533.1|EU398532.1|EU398531.1|EU398527.1|EU398522.1|EU398512.1|EU398511.1|EU398507.1|DQ507273.2|DQ507276.1|DQ507275.1|DQ507274.1|DQ507272.1|DQ507271.1|DQ507270.1|DQ507269.1|DQ507268.1|DQ507267.1|DQ507266.1|DQ507265.1|DQ507264.1|DQ507263.1|DQ507262.1|DQ507261.1|DQ507260.1|DQ507259.1|DQ507258.1|DQ507257.1|DQ507256.1|DQ507255.1|DQ507254.1|DQ507253.1|DQ507252.1|DQ507251.1|DQ507250.1|DQ507249.1|DQ507248.1|DQ507247.1|DQ507246.1|EU189379.1|EU189378.1|EU189377.1|EU189376.1|EF525820.1|EU119665.1|EU119664.1|EU119663.1|EU119662.1|EU119661.1|EU119660.1|EU119659.1|EU119658.1|EU119657.1|EU119656.1|EU119655.1|EU119654.1|EU119653.1|EU119652.1|EU119651.1|EU119650.1|EU119649.1|EU119648.1|EU119647.1|EU119646.1|EU119645.1|EU119644.1|EU119643.1|EU119642.1|EU119641.1|EU119640.1|EU119639.1|EU119638.1|EU119637.1|EU119636.1|EU119635.1|EU119634.1|EU119633.1|EU119632.1|EU119631.1|EU119630.1|EU119629.1|EU119628.1|EU119627.1|EU119626.1|EU119625.1|EU119624.1|EU119623.1|EU119622.1|EU119621.1|EU119620.1|EU119619.1|EU119618.1|EU119617.1|EU119616.1|EU119615.1|EU119614.1|EU119613.1|EU119612.1|EU119611.1|EU119610.1|EU119609.1|EU119608.1|EU119607.1|EU119606.1|EU119605.1|EU119604.1|EU119603.1|EU119602.1|EU119601.1|EU119600.1|EF609494.1|EF609493.1|EF609492.1|EF609491.1|EF609490.1|EF609489.1|EF609488.1|EF609487.1|EF609482.1|EF609481.1|EF609480.1|EF609479.1|EF609478.1|EF609473.1|EF609471.1|EF609470.1|EF609469.1|EF609468.1|EF609467.1|EF609466.1|EF609464.1|EF609463.1|EF609460.1|EF609459.1|EF609458.1|EF609456.1|EF609455.1|EF609454.1|EF609452.1|EF609450.1|EF609449.1|EF609447.1|EF609445.1|EF609443.1|EF609441.1|EF609438.1|EF609437.1|EF609436.1|EF609435.1|EF609432.1|EF609423.1|EF609420.1|EF609419.1|EF609418.1|EF609417.1|EF609415.1|EF609414.1|EF609413.1|EF609402.1|EF609401.1|EF609400.1|EF609399.1|EF609398.1|EF609397.1|EF609396.1|EF609395.1|EF609394.1|EF609393.1|EF609392.1|EF609389.1|EF609388.1|EF609386.1|EF609385.1|EF609384.1|EF609376.1|EF609374.1|EF609370.1|EF609368.1|EF609365.1|EF609364.1|EF609363.1|EF609362.1|EF609359.1|EF609358.1|EF609357.1|EF609356.1|EF609355.1|EF609353.1|EF609347.1|EF609346.1|EF609345.1|EF609341.1|EF609340.1|EF609337.1|EF609336.1|EF609335.1|EF609332.1|EF609331.1|EF609330.1|EF609329.1|EF609327.1|EF609322.1|EF609321.1|EF609318.1|EF609313.1|EF609312.1|EF609311.1|EF609310.1|EF609309.1|EF609308.1|EF609307.1|EF609306.1|EF609305.1|EF609304.1|EF609303.1|EF609298.1|EF609288.1|EF609287.1|EF609285.1|EF609284.1|EF609283.1|EF609282.1|EF609281.1|EF609280.1|EF609278.1|EF539331.1|EF539330.1|EF539329.1|EF539328.1|EF539327.1|EF539326.1|EF539325.1|EF539324.1|EF539323.1|EF539322.1|EF539321.1|EF539320.1|EF539319.1|EF539318.1|EF539317.1|EF539316.1|EF539315.1|EF539314.1|EF539313.1|EF539312.1|EF539311.1|EF539310.1|EF539309.1|EF539308.1|EF539307.1|EF539306.1|EF539305.1|EF539304.1|EF539303.1|EF539302.1|EF539301.1|EF539300.1|EF539299.1|EF539298.1|EF539297.1|EF539296.1|EF539295.1|EF539294.1|EF539293.1|EF539292.1|EF539291.1|EF539290.1|EF539289.1|EF539288.1|EF539287.1|EF539286.1|EF539285.1|EF539284.1|EF539283.1|EF539282.1|EF539281.1|EF539280.1|EF539279.1|EF539278.1|EF539277.1|EF539276.1|EF539275.1|EF539274.1|EF539273.1|EF539272.1|EF539271.1|EF539270.1|EF432739.1|EF432738.1|EF380093.1|EF380092.1|EF380091.1|EF380090.1|EF380089.1|EF380088.1|EF380087.1|EF380086.1|EF380085.1|EF380084.1|EF380083.1|EF380082.1|EF380081.1|EF380080.1|EF380079.1|EF380078.1|EF380077.1|EF380076.1|EF380075.1|EF380074.1|EF380073.1|EF380072.1|EF380071.1|EF380070.1|EF380069.1|EF380068.1|EF380067.1|EF380066.1|EF380065.1|EF380064.1|EF380063.1|EF380062.1|EF380061.1|EF380060.1|EF380059.1|EF380058.1|EF380057.1|EF380056.1|EF380055.1|EF380054.1|EF380053.1|EF380052.1|EF380051.1|EF380050.1|EF380049.1|EF380048.1|EF380047.1|EF380046.1|EF380045.1|EF380044.1|EF380043.1|EF380042.1|EF380041.1|EF380040.1|EF380039.1|EF380038.1|EF380037.1|EF380036.1|EF380035.1|EF380034.1|DQ433896.1|DQ433620.1|DQ434804.1|DQ434738.1|DQ434737.1|DQ434693.1|DQ434692.1|DQ434663.1|DQ434630.1|DQ434592.1|DQ434566.1|DQ434544.1|DQ434530.1|DQ434529.1|DQ434514.1|DQ434503.1|DQ434456.1|DQ434446.1|DQ434445.1|DQ434296.1|DQ434845.1|DQ434844.1|DQ434843.1|DQ434842.1|DQ434841.1|DQ434840.1|DQ434839.1|DQ434838.1|DQ434837.1|DQ434836.1|DQ434835.1|DQ434834.1|DQ434833.1|DQ434832.1|DQ434831.1|DQ434830.1|DQ434829.1|DQ434828.1|DQ434827.1|DQ434826.1|DQ434825.1|DQ434824.1|DQ434823.1|DQ434822.1|DQ434821.1|DQ434820.1|DQ434819.1|DQ434818.1|DQ434817.1|DQ434816.1|DQ434815.1|DQ434814.1|DQ434813.1|DQ434812.1|DQ434811.1|DQ434810.1|DQ434809.1|DQ434808.1|DQ434807.1|DQ434806.1|DQ434805.1|DQ434803.1|DQ434802.1|DQ434801.1|DQ434800.1|DQ434799.1|DQ434798.1|DQ434797.1|DQ434796.1|DQ434795.1|DQ434794.1|DQ434793.1|DQ434792.1|DQ434791.1|DQ434790.1|DQ434789.1|DQ434788.1|DQ434787.1|DQ434786.1|DQ434785.1|DQ434784.1|DQ434783.1|DQ434782.1|DQ434781.1|DQ434780.1|DQ434779.1|DQ434778.1|DQ434777.1|DQ434776.1|DQ434775.1|DQ434774.1|DQ434773.1|DQ434772.1|DQ434771.1|DQ434770.1|DQ434769.1|DQ434768.1|DQ434767.1|DQ434766.1|DQ434765.1|DQ434764.1|DQ434763.1|DQ434762.1|DQ434761.1|DQ434760.1|DQ434759.1|DQ434758.1|DQ434757.1|DQ434756.1|DQ434755.1|DQ434754.1|DQ434753.1|DQ434752.1|DQ434751.1|DQ434750.1|DQ434749.1|DQ434748.1|DQ434747.1|DQ434746.1|DQ434745.1|DQ434744.1|DQ434743.1|DQ434742.1|DQ434741.1|DQ434740.1|DQ434739.1|DQ434736.1|DQ434735.1|DQ434734.1|DQ434733.1|DQ434732.1|DQ434731.1|DQ434730.1|DQ434729.1|DQ434728.1|DQ434727.1|DQ434726.1|DQ434725.1|DQ434724.1|DQ434723.1|DQ434722.1|DQ434721.1|DQ434720.1|DQ434719.1|DQ434718.1|DQ434717.1|DQ434716.1|DQ434715.1|DQ434714.1|DQ434713.1|DQ434712.1|DQ434711.1|DQ434710.1|DQ434709.1|DQ434708.1|DQ434707.1|DQ434706.1|DQ434705.1|DQ434704.1|DQ434703.1|DQ434702.1|DQ434701.1|DQ434700.1|DQ434699.1|DQ434698.1|DQ434697.1|DQ434696.1|DQ434695.1|DQ434694.1|DQ434691.1|DQ434690.1|DQ434689.1|DQ434688.1|DQ434687.1|DQ434686.1|DQ434685.1|DQ434684.1|DQ434683.1|DQ434682.1|DQ434681.1|DQ434680.1|DQ434679.1|DQ434678.1|DQ434677.1|DQ434676.1|DQ434675.1|DQ434674.1|DQ434673.1|DQ434672.1|DQ434671.1|DQ434670.1|DQ434669.1|DQ434668.1|DQ434667.1|DQ434666.1|DQ434665.1|DQ434664.1|DQ434662.1|DQ434661.1|DQ434660.1|DQ434659.1|DQ434658.1|DQ434657.1|DQ434656.1|DQ434655.1|DQ434654.1|DQ434653.1|DQ434652.1|DQ434651.1|DQ434650.1|DQ434649.1|DQ434648.1|DQ434647.1|DQ434646.1|DQ434645.1|DQ434644.1|DQ434643.1|DQ434642.1|DQ434641.1|DQ434640.1|DQ434639.1|DQ434638.1|DQ434637.1|DQ434636.1|DQ434635.1|DQ434634.1|DQ434633.1|DQ434632.1|DQ434631.1|DQ434629.1|DQ434628.1|DQ434627.1|DQ434626.1|DQ434625.1|DQ434624.1|DQ434623.1|DQ434622.1|DQ434621.1|DQ434620.1|DQ434619.1|DQ434618.1|DQ434617.1|DQ434616.1|DQ434615.1|DQ434614.1|DQ434613.1|DQ434612.1|DQ434611.1|DQ434610.1|DQ434609.1|DQ434608.1|DQ434607.1|DQ434606.1|DQ434605.1|DQ434604.1|DQ434603.1|DQ434602.1|DQ434601.1|DQ434600.1|DQ434599.1|DQ434598.1|DQ434597.1|DQ434596.1|DQ434595.1|DQ434594.1|DQ434593.1|DQ434591.1|DQ434590.1|DQ434589.1|DQ434588.1|DQ434587.1|DQ434586.1|DQ434585.1|DQ434584.1|DQ434583.1|DQ434582.1|DQ434581.1|DQ434580.1|DQ434579.1|DQ434578.1|DQ434577.1|DQ434576.1|DQ434575.1|DQ434574.1|DQ434573.1|DQ434572.1|DQ434571.1|DQ434570.1|DQ434569.1|DQ434568.1|DQ434567.1|DQ434565.1|DQ434564.1|DQ434563.1|DQ434562.1|DQ434561.1|DQ434560.1|DQ434559.1|DQ434558.1|DQ434557.1|DQ434556.1|DQ434555.1|DQ434554.1|DQ434553.1|DQ434552.1|DQ434551.1|DQ434550.1|DQ434549.1|DQ434548.1|DQ434547.1|DQ434546.1|DQ434545.1|DQ434543.1|DQ434542.1|DQ434541.1|DQ434540.1|DQ434539.1|DQ434538.1|DQ434537.1|DQ434536.1|DQ434535.1|DQ434534.1|DQ434533.1|DQ434532.1|DQ434531.1|DQ434528.1|DQ434527.1|DQ434526.1|DQ434525.1|DQ434524.1|DQ434523.1|DQ434522.1|DQ434521.1|DQ434520.1|DQ434519.1|DQ434518.1|DQ434517.1|DQ434516.1|DQ434515.1|DQ434513.1|DQ434512.1|DQ434511.1|DQ434510.1|DQ434509.1|DQ434508.1|DQ434507.1|DQ434506.1|DQ434505.1|DQ434504.1|DQ434502.1|DQ434501.1|DQ434500.1|DQ434499.1|DQ434498.1|DQ434497.1|DQ434496.1|DQ434495.1|DQ434494.1|DQ434493.1|DQ434492.1|DQ434491.1|DQ434490.1|DQ434489.1|DQ434488.1|DQ434487.1|DQ434486.1|DQ434485.1|DQ434484.1|DQ434483.1|DQ434482.1|DQ434481.1|DQ434480.1|DQ434479.1|DQ434478.1|DQ434477.1|DQ434476.1|DQ434475.1|DQ434474.1|DQ434473.1|DQ434472.1|DQ434471.1|DQ434470.1|DQ434469.1|DQ434468.1|DQ434467.1|DQ434466.1|DQ434465.1|DQ434464.1|DQ434463.1|DQ434462.1|DQ434461.1|DQ434460.1|DQ434459.1|DQ434458.1|DQ434457.1|DQ434455.1|DQ434454.1|DQ434453.1|DQ434452.1|DQ434451.1|DQ434450.1|DQ434449.1|DQ434448.1|DQ434447.1|DQ434444.1|DQ434443.1|DQ434442.1|DQ434441.1|DQ434440.1|DQ434439.1|DQ434438.1|DQ434437.1|DQ434436.1|DQ434435.1|DQ434434.1|DQ434433.1|DQ434432.1|DQ434431.1|DQ434430.1|DQ434429.1|DQ434428.1|DQ434427.1|DQ434426.1|DQ434425.1|DQ434424.1|DQ434423.1|DQ434422.1|DQ434421.1|DQ434420.1|DQ434419.1|DQ434418.1|DQ434417.1|DQ434416.1|DQ434415.1|DQ434414.1|DQ434413.1|DQ434412.1|DQ434411.1|DQ434410.1|DQ434409.1|DQ434408.1|DQ434407.1|DQ434406.1|DQ434405.1|DQ434404.1|DQ434403.1|DQ434402.1|DQ434401.1|DQ434400.1|DQ434399.1|DQ434398.1|DQ434397.1|DQ434396.1|DQ434395.1|DQ434394.1|DQ434393.1|DQ434392.1|DQ434391.1|DQ434390.1|DQ434389.1|DQ434388.1|DQ434387.1|DQ434386.1|DQ434385.1|DQ434384.1|DQ434383.1|DQ434382.1|DQ434381.1|DQ434380.1|DQ434379.1|DQ434378.1|DQ434377.1|DQ434376.1|DQ434375.1|DQ434374.1|DQ434373.1|DQ434372.1|DQ434371.1|DQ434370.1|DQ434369.1|DQ434368.1|DQ434367.1|DQ434366.1|DQ434365.1|DQ434364.1|DQ434363.1|DQ434362.1|DQ434361.1|DQ434360.1|DQ434359.1|DQ434358.1|DQ434357.1|DQ434356.1|DQ434355.1|DQ434354.1|DQ434353.1|DQ434352.1|DQ434351.1|DQ434350.1|DQ434349.1|DQ434348.1|DQ434347.1|DQ434346.1|DQ434345.1|DQ434344.1|DQ434343.1|DQ434342.1|DQ434341.1|DQ434340.1|DQ434339.1|DQ434338.1|DQ434337.1|DQ434336.1|DQ434335.1|DQ434334.1|DQ434333.1|DQ434332.1|DQ434331.1|DQ434330.1|DQ434329.1|DQ434328.1|DQ434327.1|DQ434326.1|DQ434325.1|DQ434324.1|DQ434323.1|DQ434322.1|DQ434321.1|DQ434320.1|DQ434319.1|DQ434318.1|DQ434317.1|DQ434316.1|DQ434315.1|DQ434314.1|DQ434313.1|DQ434312.1|DQ434311.1|DQ434310.1|DQ434309.1|DQ434308.1|DQ434307.1|DQ434306.1|DQ434305.1|DQ434304.1|DQ434303.1|DQ434302.1|DQ434301.1|DQ434300.1|DQ434299.1|DQ434298.1|DQ434297.1|DQ434295.1|DQ434294.1|DQ434293.1|DQ434292.1|DQ434291.1|DQ434290.1|DQ434289.1|DQ434288.1|DQ434287.1|DQ434286.1|DQ434285.1|DQ434284.1|DQ434283.1|DQ434282.1|DQ434281.1|DQ434280.1|DQ434279.1|DQ434278.1|DQ434277.1|DQ434276.1|DQ434275.1|DQ434274.1|DQ434273.1|DQ434272.1|DQ434271.1|DQ434270.1|DQ434269.1|DQ434268.1|DQ434267.1|DQ434266.1|DQ434265.1|DQ434264.1|DQ434263.1|DQ434262.1|DQ434261.1|DQ434260.1|DQ434259.1|DQ434258.1|DQ434257.1|DQ434256.1|DQ434255.1|DQ434254.1|DQ434253.1|DQ434252.1|DQ434251.1|DQ434250.1|DQ434249.1|DQ434248.1|DQ434247.1|DQ434246.1|DQ434245.1|DQ434244.1|DQ434243.1|DQ434238.1|DQ434236.1|DQ434191.1|DQ434190.1|DQ434180.1|DQ434168.1|DQ434123.1|DQ434092.1|DQ434091.1|DQ434090.1|DQ434089.1|DQ434088.1|DQ434087.1|DQ434086.1|DQ434085.1|DQ434068.1|DQ434063.1|DQ434062.1|DQ434061.1|DQ434047.1|DQ434046.1|DQ434045.1|DQ434044.1|DQ434043.1|DQ434042.1|DQ433993.1|DQ433969.1|DQ433960.1|DQ433953.1|DQ433925.1|DQ433864.1|DQ433854.1|DQ433802.1|DQ433782.1|DQ433778.1|DQ433740.1|DQ433712.1|DQ433702.1|DQ433683.1|DQ433656.1|DQ433653.1|DQ433623.1|DQ433622.1|DQ433621.1|DQ433594.1|DQ433593.1|DQ433585.1|DQ433569.1|DQ433568.1|DQ433567.1|DQ433551.1|DQ433524.1|DQ433523.1|DQ433517.1|DQ433515.1|DQ433514.1|DQ433506.1|DQ433479.1|DQ433478.1|DQ433477.1|DQ433473.1|DQ433472.1|DQ433392.1|DQ433380.1|DQ433352.1|DQ433351.1|DQ433350.1|DQ433349.1|DQ433348.1|DQ433338.1|DQ433337.1|DQ433336.1|DQ433334.1|DQ433333.1|DQ433332.1|DQ433329.1|DQ433326.1|DQ433325.1|DQ433324.1|DQ433286.1|DQ433285.1|DQ433281.1|DQ433280.1|DQ433275.1|DQ433274.1|EF070863.1|EF070862.1|EF070861.1|EF070860.1|EF070859.1|EF070858.1|EF070857.1|EF070856.1|EF070855.1|EF070854.1|EF070853.1|EF070852.1|EF070851.1|EF070850.1|EF070849.1|EF070848.1|EF070847.1|EF070846.1|EF070845.1|EF070844.1|EF070843.1|EF070842.1|EF070841.1|EF070840.1|EF070839.1|EF070838.1|EF070837.1|EF070836.1|EF070835.1|EF070834.1|EF070833.1|EF070832.1|EF070831.1|EF070830.1|EF070829.1|EF070828.1|EF070827.1|EF070826.1|EF070825.1|EF070824.1|EF070823.1|EF070822.1|EF070821.1|EF070820.1|EF070819.1|EF070818.1|EF070817.1|EF070816.1|EF070815.1|EF070814.1|EF070813.1|EF070812.1|EF070811.1|EF070810.1|EF070809.1|EF070808.1|EF070807.1|EF070806.1|EF070805.1|EF070804.1|EF070803.1|EF070802.1|EF070801.1|EF070800.1|EF070799.1|EF070798.1|EF070797.1|EF070796.1|EF070795.1|EF070794.1|EF070793.1|EF070792.1|EF070791.1|EF070790.1|EF070789.1|EF070788.1|EF070787.1|EF070786.1|EF070785.1|EF070784.1|EF070783.1|EF070782.1|EF070781.1|EF070780.1|EF070779.1|EF070778.1|EF070777.1|EF070776.1|EF070775.1|EF070774.1|EF070773.1|EF070772.1|EF070771.1|EF070770.1|EF070769.1|EF070768.1|EF070767.1|EF070766.1|EF070765.1|EF070764.1|EF070763.1|EF070762.1|EF070761.1|EF070760.1|EF070759.1|EF070758.1|EF070757.1|EF070756.1|EF070755.1|EF070754.1|EF070753.1|EF070752.1|EF070751.1|EF070750.1|EF070749.1|EF070748.1|EF070747.1|EF070746.1|EF070745.1|EF070744.1|EF070743.1|DQ885127.1|DQ885126.1|DQ885125.1|DQ885124.1|DQ885123.1|DQ885122.1|DQ885121.1|DQ885120.1|DQ885119.1|DQ885118.1|DQ885117.1|DQ885116.1|DQ885115.1|DQ885114.1|DQ885113.1|DQ885112.1|DQ885111.1|DQ885110.1|DQ885109.1|DQ885108.1|DQ885107.1|DQ885106.1|DQ885105.1|DQ885104.1|DQ885103.1|DQ885102.1|DQ885101.1|DQ885100.1|DQ885099.1|DQ885098.1|DQ885097.1|DQ885096.1|DQ885095.1|DQ885094.1|DQ885093.1|DQ885092.1|DQ885091.1|DQ885090.1|DQ885089.1|DQ885088.1|DQ885087.1|DQ885086.1|DQ885085.1|DQ885084.1|DQ885083.1|DQ885082.1|DQ885081.1|DQ885080.1|DQ885079.1|DQ885078.1|DQ885077.1|DQ885076.1|DQ885075.1|DQ885074.1|DQ885073.1|DQ885072.1|DQ885071.1|DQ885070.1|DQ885069.1|DQ885068.1|DQ885067.1|DQ885066.1|DQ889174.1|DQ889173.1|DQ889172.1|DQ889171.1|DQ889170.1|DQ889169.1|DQ889168.1|DQ889167.1|DQ889166.1|DQ889165.1|DQ889164.1|DQ889163.1|DQ889162.1|DQ889161.1|DQ889160.1|DQ889159.1|DQ889158.1|DQ889157.1|DQ889156.1|DQ889155.1|DQ889154.1|DQ889153.1|DQ889152.1|DQ889151.1|DQ889150.1|DQ889149.1|DQ889148.1|DQ889147.1|DQ889146.1|DQ889145.1|DQ889144.1|DQ889143.1|DQ889142.1|DQ889141.1|DQ889140.1|DQ889139.1|DQ889138.1|DQ889137.1|DQ889136.1|DQ292443.1|DQ108334.1|DQ108333.1|DQ108332.1|DQ108331.1|DQ108330.1|DQ108329.1|DQ108328.1|DQ108327.1|DQ108326.1|DQ108325.1|DQ108324.1|DQ108323.1|DQ108322.1|DQ108321.1|DQ108320.1|DQ108318.1|DQ108317.1|DQ108316.1|DQ108315.1|DQ108314.1|DQ108313.1|DQ108312.1|DQ108311.1|DQ108310.1|DQ108309.1|DQ108308.1|DQ108306.1|DQ108305.1|DQ108304.1|DQ108303.1|DQ108302.1|DQ108301.1|DQ108298.1|DQ108297.1|DQ108296.1|DQ108295.1|DQ108294.1|DQ108293.1|DQ108292.1|DQ108291.1|DQ108290.1|DQ108289.1|DQ108288.1|DQ108287.1|DQ108286.1|DQ108285.1|DQ108284.1|DQ108283.1|DQ108282.1|DQ108281.1|DQ108280.1|DQ108279.1|DQ108278.1|DQ108277.1|DQ108276.1|DQ108275.1|DQ108274.1|DQ108273.1|DQ108272.1|DQ108271.1|DQ108270.1|DQ108269.1|DQ108268.1|DQ108267.1|DQ108266.1|DQ108265.1|DQ108264.1|DQ108263.1|DQ108262.1|DQ108261.1|DQ108260.1|DQ108259.1|DQ108258.1|DQ108257.1|DQ108256.1|DQ108255.1|DQ108254.1|DQ108253.1|DQ108252.1|DQ108251.1|DQ108250.1|DQ108249.1|DQ108248.1|DQ108247.1|DQ108246.1|DQ108245.1|DQ108244.1|DQ108243.1|DQ108239.1|DQ108238.1|DQ108237.1|DQ108236.1|DQ108235.1|DQ108234.1|DQ108233.1|DQ108232.1|DQ108231.1|DQ108230.1|DQ108226.1|DQ108225.1|DQ108222.1|DQ108221.1|DQ108220.1|DQ108219.1|DQ108218.1|DQ108217.1|DQ108216.1|DQ108215.1|DQ108214.1|DQ108213.1|DQ108212.1|DQ108211.1|DQ108210.1|DQ108209.1|DQ108208.1|DQ108207.1|DQ108206.1|DQ108205.1|DQ108204.1|DQ108203.1|DQ108202.1|DQ108201.1|DQ108200.1|DQ108199.1|DQ108198.1|DQ108197.1|DQ108196.1|DQ108195.1|DQ108194.1|DQ108193.1|DQ108192.1|DQ108191.1|DQ108190.1|DQ108189.1|DQ108188.1|DQ108187.1|DQ108186.1|DQ108185.1|DQ108184.1|DQ108183.1|DQ108182.1|DQ108181.1|DQ108180.1|DQ108179.1|DQ108175.1|DQ108174.1|DQ108173.1|DQ108172.1|DQ108171.1|DQ108170.1|DQ108169.1|DQ108163.1|DQ108162.1|DQ108158.1|DQ108157.1|DQ108156.1|DQ108155.1|DQ108154.1|DQ108153.1|DQ108152.1|DQ108151.1|DQ108150.1|DQ108149.1|DQ108148.1|DQ108147.1|DQ108146.1|DQ108145.1|DQ108144.1|DQ108143.1|DQ108142.1|DQ108141.1|DQ108140.1|DQ108139.1|DQ108138.1|DQ108137.1|DQ108136.1|DQ108135.1|DQ108134.1|DQ108133.1|DQ108130.1|DQ108129.1|DQ108128.1|DQ108127.1|DQ108126.1|DQ108125.1|DQ108124.1|DQ108123.1|DQ108122.1|DQ108121.1|DQ108118.1|DQ108117.1|DQ108116.1|DQ108115.1|DQ108114.1|DQ108113.1|DQ108112.1|DQ108111.1|DQ108110.1|DQ108109.1|DQ108108.1|DQ108107.1|DQ108106.1|DQ108105.1|DQ108104.1|DQ108103.1|DQ108102.1|DQ108101.1|DQ108100.1|DQ108099.1|DQ108098.1|DQ108097.1|DQ108096.1|DQ108095.1|DQ108094.1|DQ108093.1|DQ108092.1|DQ108091.1|DQ108090.1|DQ108089.1|DQ108086.1|DQ108085.1|DQ108084.1|DQ108083.1|DQ108082.1|DQ108081.1|DQ108078.1|DQ108077.1|DQ108074.1|DQ108073.1|DQ108069.1|DQ108067.1|DQ108065.1|DQ108064.1|DQ108063.1|DQ108062.1|DQ108061.1|DQ108060.1|DQ108059.1|DQ108058.1|DQ108057.1|DQ108055.1|DQ108054.1|DQ108053.1|DQ108050.1|DQ108049.1|DQ108048.1|DQ108047.1|DQ108046.1|DQ108045.1|DQ108044.1|DQ108043.1|DQ108042.1|DQ108041.1|DQ108040.1|DQ108039.1|DQ108038.1|DQ108037.1|DQ108036.1|DQ108035.1|DQ108034.1|DQ108033.1|DQ108032.1|DQ108031.1|DQ108030.1|DQ108029.1|DQ108028.1|DQ108027.1|DQ108026.1|DQ108025.1|DQ108024.1|DQ108023.1|DQ108022.1|DQ108021.1|DQ108020.1|DQ108014.1|DQ108013.1|DQ108012.1|DQ108011.1|DQ108010.1|DQ108009.1|DQ108008.1|DQ108007.1|DQ108006.1|DQ108005.1|DQ108004.1|DQ108003.1|DQ108002.1|DQ108001.1|DQ108000.1|DQ107999.1|DQ107998.1|DQ107996.1|DQ107995.1|DQ107994.1|DQ107993.1|DQ107992.1|DQ107991.1|DQ107990.1|DQ107989.1|DQ107988.1|DQ107987.1|DQ107986.1|DQ107979.1|DQ107978.1|DQ107977.1|DQ107976.1|DQ107975.1|DQ107974.1|DQ107973.1|DQ107972.1|DQ107971.1|DQ107970.1|DQ107969.1|DQ107965.1|DQ107964.1|DQ107963.1|DQ107962.1|DQ107961.1|DQ107960.1|DQ107959.1|DQ107958.1|DQ107957.1|DQ107956.1|DQ107955.1|DQ107954.1|DQ107953.1|DQ107952.1|DQ107951.1|DQ107950.1|DQ107949.1|DQ107948.1|DQ107947.1|DQ107946.1|DQ107945.1|DQ107944.1|DQ107943.1|DQ107942.1|DQ107941.1|DQ107940.1|DQ107938.1|DQ107937.1|DQ107936.1|DQ107935.1|DQ107934.1|DQ107933.1|DQ107932.1|DQ107931.1|DQ107930.1|DQ107929.1|DQ107928.1|DQ107927.1|DQ107926.1|DQ107925.1|DQ107924.1|DQ107923.1|DQ107922.1|DQ107921.1|DQ107920.1|DQ107919.1|DQ107918.1|DQ107917.1|DQ107916.1|DQ107915.1|DQ107914.1|DQ107913.1|DQ107912.1|DQ107911.1|DQ107910.1|DQ107909.1|DQ107908.1|DQ107907.1|DQ107906.1|DQ107905.1|DQ107904.1|DQ107903.1|DQ107902.1|DQ107901.1|DQ107900.1|DQ107899.1|DQ107898.1|DQ107896.1|DQ107895.1|DQ107893.1|DQ107892.1|DQ107891.1|DQ107890.1|DQ107889.1|DQ107888.1|DQ107887.1|DQ107886.1|DQ107885.1|DQ107884.1|DQ107879.1|DQ107878.1|DQ107877.1|DQ107876.1|DQ107875.1|DQ107874.1|DQ107873.1|DQ107872.1|DQ107871.1|DQ107870.1|DQ107869.1|DQ107868.1|DQ107867.1|DQ107866.1|DQ107865.1|DQ107864.1|DQ107863.1|DQ107862.1|DQ107861.1|DQ107860.1|DQ107859.1|DQ107858.1|DQ107857.1|DQ107856.1|DQ107855.1|DQ107854.1|DQ107853.1|DQ107852.1|DQ107851.1|DQ107847.1|DQ107846.1|DQ107845.1|DQ107843.1|DQ107842.1|DQ107841.1|DQ107840.1|DQ107839.1|DQ107838.1|DQ107837.1|DQ107836.1|DQ107834.1|DQ107833.1|DQ107832.1|DQ107831.1|DQ107830.1|DQ107829.1|DQ107827.1|DQ107826.1|DQ107825.1|DQ107824.1|DQ107823.1|DQ107818.1|DQ107812.1|DQ107811.1|DQ107808.1|DQ107807.1|DQ107806.1|DQ107805.1|DQ107804.1|DQ107803.1|DQ107802.1|DQ107800.1|DQ107798.1|DQ107797.1|DQ107796.1|DQ107790.1|DQ107789.1|DQ107788.1|DQ107787.1|DQ107786.1|DQ107785.1|DQ107784.1|DQ107782.1|DQ107781.1|DQ107780.1|DQ107779.1|DQ107776.1|DQ107775.1|DQ107774.1|DQ107773.1|DQ107772.1|DQ107771.1|DQ107770.1|DQ107769.1|DQ107768.1|DQ107766.1|DQ107765.1|DQ107764.1|DQ107763.1|DQ107762.1|DQ107761.1|DQ107760.1|DQ107759.1|DQ107757.1|DQ107756.1|DQ107755.1|DQ107754.1|DQ107753.1|DQ107751.1|DQ107750.1|DQ107749.1|DQ107748.1|DQ107746.1|DQ107745.1|DQ107744.1|DQ107743.1|DQ107742.1|DQ107741.1|DQ107740.1|DQ107738.1|DQ107737.1|DQ107736.1|DQ107735.1|DQ107734.1|DQ107733.1|DQ107732.1|DQ107731.1|DQ107730.1|DQ107728.1|DQ107727.1|DQ107726.1|DQ107725.1|DQ107717.1|DQ107716.1|DQ107713.1|DQ107712.1|DQ107707.1|DQ107704.1|DQ107703.1|DQ107702.1|DQ107701.1|DQ107700.1|DQ107699.1|DQ107698.1|DQ107697.1|DQ107696.1|DQ107695.1|DQ107694.1|DQ107693.1|DQ107692.1|DQ107691.1|DQ107690.1|DQ107689.1|DQ107688.1|DQ107687.1|DQ107686.1|DQ107685.1|DQ107684.1|DQ107683.1|DQ107682.1|DQ107681.1|DQ107677.1|DQ107676.1|DQ107675.1|DQ107674.1|DQ107673.1|DQ107672.1|DQ107671.1|DQ107670.1|DQ107669.1|DQ107668.1|DQ107667.1|DQ107666.1|DQ107665.1|DQ107664.1|DQ107663.1|DQ107662.1|DQ107661.1|DQ107660.1|DQ107659.1|DQ107658.1|DQ107657.1|DQ107656.1|DQ107655.1|DQ107654.1|DQ107653.1|DQ107652.1|DQ107651.1|DQ107650.1|DQ107649.1|DQ107648.1|DQ107647.1|DQ107646.1|DQ107645.1|DQ107644.1|DQ107643.1|DQ107642.1|DQ107641.1|DQ107640.1|DQ107639.1|DQ107638.1|DQ107637.1|DQ107636.1|DQ107635.1|DQ107634.1|DQ107633.1|DQ107632.1|DQ107631.1|DQ107630.1|DQ107629.1|DQ107628.1|DQ107627.1|DQ107626.1|DQ107625.1|DQ107624.1|DQ107623.1|DQ107622.1|DQ107621.1|DQ107620.1|DQ107618.1|DQ107617.1|DQ107615.1|DQ107614.1|DQ107613.1|DQ107612.1|DQ107611.1|DQ107608.1|DQ107607.1|DQ107606.1|DQ107605.1|DQ107604.1|DQ107603.1|DQ107602.1|DQ107601.1|DQ107594.1|DQ107593.1|DQ107592.1|DQ107591.1|DQ107590.1|DQ107581.1|AY666581.1|AY666576.1|AY666565.1|AY666563.1|AY666552.1|AF549807.1|AF549806.1|AF549805.1|AF549804.1|AF549803.1|AF549802.1|AF549801.1|AF549800.1|AF549799.1|AF549798.1|AF549797.1|AF549796.1|AF549795.1|AF549794.1|AF549793.1|AF549792.1|AF549791.1|AF549790.1|AF549789.1|AF549788.1|AF549787.1|AF549786.1|AF549785.1|AF549784.1|AF549783.1|AF549782.1|AF549781.1|AF549780.1|AF549779.1|AF549778.1|AF549777.1|AF549776.1|AF549775.1|AF549774.1|AF549773.1|AF549772.1|AF549771.1|AF549770.1|AF549769.1|AF549768.1|AF549767.1|AF549766.1|AF549765.1|AF549764.1|AF549763.1|AF549762.1|AF549761.1|AF549760.1|AF549759.1|AF549758.1|AF549757.1|AF549756.1|AF549755.1|AF549754.1|AF549753.1|AF549752.1|AF549751.1|AF549750.1|AF549749.1|AF549748.1|AF549747.1|AF549746.1|AF549745.1|AF549744.1|AF549743.1|AF549742.1|AF549741.1|AF549740.1|AF549739.1|AF549738.1|AF549737.1|AF549736.1|AF549735.1|AF549734.1|AF549733.1|AF549732.1|AF549731.1|AF549730.1|AF549729.1|AF549728.1|AF549727.1|AF549726.1|AF549725.1|AF549724.1|AF549723.1|AF549722.1|AF549721.1|AF549720.1|AF549719.1|AF549718.1|AF549717.1|AF549716.1|AF549715.1|AF549714.1|AF549713.1|AF549712.1|AF549711.1|AF549710.1|AF549709.1|AF549708.1|AF549707.1|AF549706.1|AF549705.1|AF549704.1|AF549703.1|AF549702.1|AF549701.1|AF549700.1|AF549699.1|AF549698.1|AF549697.1|AF549696.1|AF549695.1|AF549694.1|AF549693.1|AF549692.1|AF549691.1|AF549690.1|AF549689.1|AF549688.1|AF549687.1|AF549686.1|AF549685.1|AF549684.1|AF549683.1|AF549682.1|AF549681.1|AF549680.1|AF549679.1|AF549678.1|AF549677.1|AF549676.1|AF549675.1|AF549674.1|AF549673.1|AF549672.1|AF549671.1|AF549670.1|AF549669.1|AF549668.1|AF549667.1|AF549666.1|AF549665.1|AF549664.1|AF549663.1|AF549662.1|AF549661.1|AF549660.1|AF549659.1|AF549658.1|AF549657.1|AF549656.1|AF549655.1|AF549654.1|AF549653.1|AF549652.1|AF549651.1|AF549650.1|AF549649.1|AF549648.1|AF549647.1|AF549646.1|AF549645.1|AF549644.1|AF549643.1|AF549642.1|AF549641.1|AF549640.1|AF549639.1|AF549638.1|AF549637.1|AF549636.1|AF549635.1|AF549634.1|AF549633.1|AF549632.1|AF549631.1|AF549630.1|AF549629.1|AF549628.1|AF549627.1|AF549626.1|AF549625.1|AF549624.1|AF549623.1|AF549622.1|AF549621.1|AF549620.1|AF549619.1|AF549618.1|AF549617.1|AF549616.1|AF549615.1|AF549614.1|AF549613.1|AF549612.1|AF549611.1|AF549610.1|AF549609.1|AF549608.1|AF549607.1|HE584490.1|HE584489.1|HE584488.1|HE584487.1|HE584392.1|HE584391.1|HE584390.1|HE584389.1|HE584388.1|HE584386.1|HE584385.1|HE584382.1|HE584381.1|HE584375.1|HE584372.1|HE584353.1|HE584339.1|HE584337.1|HE584336.1|HE584334.1|HE584333.1|HE584323.1|HE584322.1|HE584321.1|HE584320.1|JQ619158.1|JQ619157.1|JQ619156.1|JQ619155.1|JQ619154.1|JQ619153.1|JQ619152.1|JQ619151.1|JQ619150.1|JQ619149.1|JQ619148.1|JQ619147.1|JQ619146.1|JQ619145.1|JQ619144.1|JQ619143.1|JQ619142.1|JQ619141.1|JQ619140.1|JQ619139.1|JQ619138.1|JN887117.1|JN887116.1|JN887115.1|JN887114.1|JN887113.1|JN887112.1|JN887111.1|JN887110.1|JN887109.1|JN887108.1|JN887107.1|JN887106.1|JN887105.1|JN887104.1|JN887103.1|JN887102.1|JN887101.1|JN887100.1|JN887099.1|JN887098.1|JN887097.1|JN887096.1|JN887095.1|JN887094.1|JN887093.1|JN887092.1|JN887091.1|JN887090.1|JN887089.1|JN887088.1|JN887087.1|JN887086.1|JN887085.1|JN887084.1|JN887083.1|JN887082.1|JN887081.1|JN887080.1|JN887079.1|JN887078.1|JN887077.1|JN887076.1|JN887075.1|JN887074.1|JN887073.1|JN887072.1|JN887071.1|JN887070.1|JN887069.1|JN887068.1|JN887067.1|JN887066.1|JN887065.1|JN887064.1|JN887063.1|JN887062.1|JN887061.1|JN887060.1|JN887059.1|JN887058.1|JN887057.1|JN887056.1|JN887055.1|JN887054.1|JN887053.1|JN887052.1|JN887051.1|JN887050.1|JN887049.1|JN887048.1|JN887047.1|JN887046.1|JN887045.1|JN887044.1|JN887043.1|JN887042.1|JN887041.1|JN887040.1|JN887039.1|FN675838.1|HQ658093.1|HQ658092.1|HQ658091.1|HQ658090.1|JF412185.1|JF412184.1|JF412183.1|JF412182.1|JF412181.1|JF412180.1|JF412179.1|JF412178.1|JF412177.1|JF412176.1|JF412175.1|JF412174.1|JF412173.1|JF412172.1|JF412171.1|JF412170.1|JF412169.1|JF412168.1|JF412167.1|JF412166.1|JF412165.1|JF412164.1|JF412163.1|JF412162.1|JF412161.1|JF412160.1|JF412159.1|JF412158.1|JF412157.1|JF412156.1|JF412155.1|JF412154.1|JF412153.1|JF412152.1|JF412151.1|JF412150.1|JF412149.1|JF412148.1|JF412147.1|JF412146.1|JF412145.1|JF412144.1|JF412143.1|JF412142.1|JF412141.1|JF412140.1|JF412139.1|JF412138.1|JF412137.1|JF412136.1|JF412135.1|JF412134.1|JF412133.1|JF412132.1|JF412131.1|JF412130.1|JF412129.1|JF412128.1|JF412127.1|JF412126.1|JF412125.1|JF412124.1|JF412123.1|JF412122.1|JF412121.1|JF412120.1|JF412119.1|JF412118.1|JF412117.1|JF412116.1|JF412115.1|JF412114.1|JF412113.1|JF412112.1|JF412111.1|JF412110.1|JF412109.1|JF412108.1|JF412107.1|JF412106.1|JF412105.1|JF412104.1|JF412103.1|JF412102.1|JF412101.1|JF412100.1|JF412099.1|JF412098.1|JF412097.1|JF412096.1|JF412095.1|JF412094.1|JF412093.1|JF412092.1|JF412091.1|JF412090.1|JF412089.1|JF412088.1|JF412087.1|JF412086.1|JF412085.1|JF412084.1|JF412083.1|JF412082.1|JF412081.1|JF412080.1|JF412079.1|JF412078.1|JF412077.1|JF412076.1|JF412075.1|JF412074.1|JF412073.1|JF412072.1|JF412071.1|JF412070.1|JF412069.1|JF412068.1|JF412067.1|JF412066.1|JF412065.1|JF412064.1|JF412063.1|JF412062.1|JF412061.1|JF412060.1|JF412059.1|JF412058.1|HQ846351.1|HQ846350.1|HQ846349.1|HQ846348.1|HQ846347.1|HQ846346.1|HQ846345.1|HQ846344.1|HM756093.1|HM756092.1|HM756091.1|HM756090.1|HM756089.1|HM756088.1|HM756087.1|HM756086.1|HM756085.1|HM756084.1|HM756083.1|HM756082.1|HM756081.1|HM756080.1|HM756079.1|HM756078.1|HM756077.1|HM756076.1|HM756075.1|HM756074.1|HM136602.1|HM136601.1|HM136600.1|HM136599.1|HM136598.1|HM136597.1|HM136596.1|HM136595.1|HM136594.1|HM136593.1|HM136592.1|HM136591.1|HM136590.1|HM136589.1|HM136588.1|HM136587.1|HM136586.1|JQ315225.1|JF306204.1|JF306203.1|JF306202.1|JF306201.1|JF306200.1|JF306199.1|JF306198.1|JF306197.1|JF306196.1|JF306195.1|JF306194.1|JF306193.1|JF306192.1|JF306191.1|JF306190.1|JF306189.1|JF306188.1|JF306187.1|JF306186.1|JF306185.1|JF306184.1|JF306183.1|JF306182.1|JF306181.1|JF306180.1|JF306179.1|JF306178.1|JF306177.1|JF306176.1|JF306175.1|JF306174.1|JF306173.1|JF306172.1|JF306171.1|JF306170.1|JF306169.1|JF306168.1|JF306167.1|JF306166.1|JF306165.1|JF306164.1|JF306163.1|JF306162.1|JF306161.1|JF306160.1|JF306159.1|JF306158.1|JF306157.1|JF306156.1|JF306155.1|JF306154.1|JF306153.1|JF306152.1|JF306151.1|JF306150.1|JF306149.1|JF306148.1|JF306147.1|JF306146.1|JF306145.1|JF306144.1|JF306143.1|JF306142.1|JF306141.1|JF306140.1|JF306139.1|JF306138.1|JF306137.1|JF306136.1|JF306135.1|JF306134.1|JF306133.1|JF306132.1|JF306131.1|JF306130.1|JF306129.1|JF306128.1|JF306127.1|JF306126.1|JF306125.1|JF306124.1|JF306123.1|JF306122.1|JF306121.1|JF306120.1|JF306119.1|JF306118.1|JF306117.1|JF306116.1|JF306115.1|JF306114.1|JF306113.1|JF306112.1|JF306111.1|JF306110.1|JF306109.1|JF306108.1|JF306107.1|JF306106.1|JF306105.1|JF306104.1|JF306103.1|JF306102.1|JF306101.1|JF306100.1|JF306099.1|JF306098.1|JF306097.1|JF306096.1|JF306095.1|JF306094.1|JF306093.1|JF306092.1|JF306091.1|JF306090.1|JF306089.1|JF306088.1|JF306087.1|JF306086.1|JF306085.1|JF306084.1|JF306083.1|JF306082.1|JF306081.1|JF306080.1|JF306079.1|JF306078.1|JF306077.1|JF306076.1|JF306075.1|JF306074.1|JF306073.1|JF306072.1|JF306071.1|JF306070.1|JF306069.1|JF306068.1|JF306067.1|JF306066.1|JF306065.1|JF306064.1|JF306063.1|JF306062.1|JF306061.1|JF306060.1|JF306059.1|JF306058.1|JF306057.1|JF306056.1|JF306055.1|JF306054.1|JF306053.1|JF306052.1|JF306051.1|JF306050.1|JF306049.1|JF306048.1|JF306047.1|JF306046.1|JF306045.1|JF306044.1|JF306043.1|JF306042.1|JF306041.1|JF306040.1|JF306039.1|JF306038.1|JF306037.1|JF306036.1|JF306035.1|JF306034.1|JF306033.1|JF306032.1|JF306031.1|JF306030.1|JF306029.1|JF306028.1|JF306027.1|JF306026.1|JF306025.1|HQ852725.1|HQ852724.1|HQ852723.1|HQ852722.1|HQ852721.1|HQ852720.1|HQ852719.1|HQ852718.1|HQ852717.1|HQ852716.1|HQ852715.1|HQ852714.1|HQ852713.1|HQ852712.1|HQ852711.1|HQ852710.1|HQ852709.1|HQ852708.1|HQ852707.1|HQ852706.1|HQ852705.1|HQ852704.1|HQ852703.1|HQ852702.1|HQ852701.1|HQ852700.1|HQ852699.1|HQ852698.1|HQ852697.1|HQ852696.1|HQ852695.1|HQ852694.1|HQ852693.1|HQ852692.1|HQ852691.1|HQ852690.1|HQ852689.1|HQ852688.1|HQ852687.1|HQ852686.1|HQ852685.1|HQ852684.1|HQ852683.1|HQ852682.1|HQ852681.1|HQ852680.1|HQ852679.1|HQ852678.1|HQ852677.1|HQ852676.1|HQ852675.1|HQ852674.1|HQ852673.1|HQ852672.1|HQ852671.1|HQ852670.1|HQ852669.1|HQ852668.1|HQ852667.1|HQ852666.1|HQ852665.1|HQ852664.1|HQ852663.1|HQ852662.1|HQ852661.1|HQ852660.1|HQ852659.1|HQ852658.1|HQ852657.1|HQ852656.1|HQ852655.1|HQ852654.1|HQ852653.1|HQ852652.1|HQ852651.1|HQ852650.1|HQ852649.1|HQ852648.1|HQ852647.1|HQ852646.1|HQ852645.1|HQ852644.1|HQ852643.1|HQ852642.1|HQ852641.1|HQ852640.1|HQ852639.1|HQ852638.1|HQ852637.1|HQ852636.1|HQ852635.1|HQ852634.1|HQ852633.1|HQ852632.1|HQ852631.1|HQ852630.1|HQ852629.1|HQ852628.1|HQ852627.1|HQ852626.1|HQ852625.1|HQ852624.1|HQ852623.1|HQ852622.1|HQ852621.1|HQ852620.1|HQ852619.1|HQ852618.1|HQ852617.1|HQ852616.1|HQ852615.1|HQ852614.1|HQ852613.1|HQ852612.1|HQ852611.1|HQ852610.1|HQ852609.1|HQ852608.1|HQ852607.1|HQ852606.1|HQ852605.1|HQ852604.1|HQ852603.1|HQ852602.1|HQ852601.1|HQ852600.1|HQ852599.1|HQ852598.1|HQ852597.1|HQ852596.1|HQ852595.1|HQ852594.1|HQ852593.1|HQ852592.1|HQ852591.1|HQ852590.1|HQ852589.1|HQ852588.1|HQ852587.1|HQ852586.1|HQ852585.1|HQ852584.1|HQ852583.1|HQ852582.1|HQ852581.1|HQ852580.1|HQ852579.1|HQ852578.1|HQ852577.1|HQ852576.1|HQ852575.1|HQ852574.1|HQ852573.1|HQ852572.1|HQ852571.1|HQ852570.1|HQ852569.1|HQ852568.1|HQ852567.1|HQ852566.1|HQ852565.1|HQ852564.1|HQ852563.1|HQ852562.1|HQ852561.1|HQ852560.1|HQ852559.1|HQ852558.1|HQ852557.1|HQ852556.1|HQ852555.1|HQ852554.1|HQ852553.1|HQ852552.1|HQ852551.1|HQ852550.1|HQ852549.1|HQ852548.1|HQ852547.1|HQ852546.1|HQ852545.1|HQ852544.1|HQ852543.1|HQ852542.1|HQ852541.1|HQ852540.1|HQ852539.1|HQ852538.1|HQ852537.1|HQ852536.1|HQ852535.1|HQ852534.1|HQ852533.1|HQ852532.1|HQ852531.1|HQ852530.1|HQ852529.1|HQ852528.1|HQ852527.1|HQ852526.1|HQ852525.1|HQ852524.1|HQ852523.1|HQ852522.1|HQ852521.1|HQ852520.1|HQ852519.1|HQ852518.1|HQ852517.1|HQ852516.1|HQ852515.1|HQ852514.1|HQ852513.1|HQ852512.1|HQ852511.1|HQ852510.1|HQ852509.1|HQ852508.1|HQ852507.1|HQ852506.1|HQ852505.1|HQ852504.1|HQ852503.1|HQ852502.1|HQ852501.1|HQ852500.1|HQ852499.1|HQ852498.1|HQ852497.1|HQ852496.1|HQ852495.1|HQ852494.1|HQ852493.1|HQ852492.1|HQ852491.1|HQ852490.1|HQ852489.1|HQ852488.1|HQ852487.1|HQ852486.1|HQ852485.1|HQ852484.1|HQ852483.1|HQ852482.1|HQ852481.1|HQ852480.1|HQ852479.1|HQ852478.1|HQ852477.1|HQ852476.1|HQ852475.1|HQ852474.1|HQ852473.1|HQ852472.1|JN204244.1|JN204243.1|JN204242.1|JN204241.1|JN204240.1|JN204239.1|JN204238.1|JN170091.1|JN170090.1|JN170089.1|JN170088.1|JN170087.1|JN170086.1|JN170085.1|JN170084.1|JN170083.1|JN170082.1|JN170081.1|JN170080.1|JN170079.1|JN170078.1|JN170077.1|JQ403421.1|JN850781.1|JN850780.1|JN850779.1|JN850778.1|JN850777.1|JN850776.1|JN850775.1|JN850774.1|JN850773.1|JN850772.1|JN850771.1|JN850770.1|JN850769.1|JN850768.1|JN850767.1|JN850766.1|JN850765.1|JN850764.1|JN850763.1|JN850762.1|JN850761.1|JN850760.1|JN850759.1|JN850758.1|JN850757.1|JN850756.1|JN850755.1|JN850754.1|JN850753.1|JN850752.1|JN850751.1|JN850750.1|JN850749.1|JN850748.1|JN850747.1|JN850746.1|JN850745.1|JN850744.1|JN850743.1|JN850742.1|JN850741.1|JN850740.1|JN850739.1|JN850738.1|JN850737.1|JN850736.1|JN850735.1|JN850734.1|JN850733.1|JN850732.1|JN850731.1|JN850730.1|JN850729.1|JN850728.1|JN850727.1|JN850726.1|JN850725.1|JN850724.1|JN850723.1|JN850722.1|JN850721.1|JN850720.1|JN850719.1|JN850718.1|JN850717.1|JN850716.1|JN850715.1|JN850714.1|JN850713.1|JN850712.1|JN850711.1|JN850710.1|JN850709.1|JN850708.1|JN850707.1|JN850706.1|JN850705.1|JN850704.1|JN850703.1|JN850702.1|JN850701.1|JN850700.1|JN850699.1|JN850698.1|JN850697.1|JN850696.1|JN850695.1|JN850694.1|JN850693.1|JN850692.1|JN850691.1|JN850690.1|JN850689.1|JN850688.1|JN850687.1|JN850686.1|JN850685.1|JN850684.1|JN850683.1|JN850682.1|JN850681.1|JN850680.1|JN850679.1|JN850678.1|JN850677.1|JN850676.1|JN850675.1|JN850674.1|JN850673.1|JN850672.1|JN850671.1|JN850670.1|JN850669.1|JN850668.1|JN850667.1|JN850666.1|JN850665.1|JN850664.1|JN850663.1|JN850662.1|JN850661.1|JN859139.1|GU012632.1|GU012631.1|GU012630.1|GU012629.1|GU012628.1|GU012627.1|GU012626.1|GU012625.1|GU012624.1|GU012623.1|GU012622.1|GU012621.1|GU012620.1|GU012619.1|GU012618.1|GU012617.1|GU012616.1|GU012615.1|GU012614.1|GU012613.1|GU012612.1|GU012611.1|GU012610.1|GU012609.1|GU012608.1|GU012607.1|GU012606.1|GU012605.1|GU012604.1|GU012603.1|GU012602.1|GU012601.1|GU012600.1|GU012599.1|GU012598.1|GU012597.1|GU012596.1|GU012595.1|GU012594.1|GU012593.1|GU012592.1|GU012591.1|GU012590.1|GU012589.1|GU012588.1|GU012587.1|GU012586.1|GU012585.1|GU012584.1|GU012583.1|GU012582.1|GU012581.1|GU012580.1|GU012579.1|GU012578.1|GU012577.1|GU012576.1|GU012575.1|GU012574.1|GU012573.1|GU012572.1|GU012571.1|GU012570.1|GU012569.1|GU012568.1|GU012567.1|GU012566.1|GU012565.1|GU012564.1|GU012563.1|GU012562.1|GU012561.1|GU012560.1|GU012559.1|GU012558.1|GU012557.1|GU012556.1|GU012555.1|GU012554.1|GU012553.1|GU012552.1|GU012551.1|GU012550.1|GU012549.1|GU012548.1|GU012547.1|GU012546.1|GU012545.1|GU012544.1|GU012543.1|GU012542.1|GU012541.1|GU012540.1|GU012539.1|GU012538.1|GU012537.1|GU012536.1|GU012535.1|GU012534.1|GU012533.1|GU012532.1|GU012531.1|GU012530.1|GU012529.1|GU012528.1|GU012527.1|GU012526.1|GU012525.1|GU012524.1|GU012523.1|GU012522.1|GU012521.1|GU012520.1|GU012519.1|GU012518.1|GU012517.1|GU012516.1|GU012515.1|GU012514.1|GU012513.1|GU012512.1|GU012511.1|GU012510.1|GU012509.1|GU012508.1|JQ340203.1|JQ340202.1|JQ340201.1|JQ340200.1|JQ340199.1|JQ340198.1|JQ340197.1|JQ340196.1|JQ340195.1|JQ340194.1|JQ340193.1|JQ340192.1|JQ340191.1|JQ340190.1|JQ340189.1|JQ340188.1|JQ340187.1|JQ340186.1|JQ340185.1|JQ340184.1|JQ340183.1|JQ340182.1|JQ340181.1|JQ340180.1|JQ340179.1|JQ340178.1|JQ340177.1|JQ340176.1|JQ341159.1|JQ341158.1|JQ341157.1|JQ341156.1|JQ341155.1|JQ341154.1|JQ341153.1|JQ341152.1|JQ341151.1|JQ341150.1|JQ341149.1|JQ341148.1|JQ341147.1|JQ341146.1|JQ341145.1|JQ341144.1|JQ341143.1|JQ341142.1|JQ341141.1|JQ236669.1|JQ290005.1|JQ290004.1|JQ290003.1|JQ290002.1|JQ290001.1|JQ290000.1|JQ289999.1|FR717731.1|FR717730.1|FR717729.1|FR717728.1|JN620696.1|JN620695.1|JN620694.1|JN620693.1|JN620692.1|JN620691.1|JN620690.1|JN620689.1|JN620688.1|JN620687.1|JN620686.1|JN620685.1|JN620684.1|JN620683.1|JN620682.1|JN620681.1|JN620680.1|JN620679.1|JN620678.1|JN620677.1|JN620676.1|JN620675.1|JN620674.1|JN620673.1|JN620672.1|JN620671.1|JN620670.1|JN620669.1|JN620668.1|JN620667.1|JN620666.1|JN620665.1|JN620664.1|JN620663.1|JN620662.1|JN620661.1|JN620660.1|JN620659.1|JN620658.1|JN620657.1|JN620656.1|JN620655.1|JN620654.1|JN620653.1|JN620652.1|JN620651.1|JN620650.1|JN620649.1|JN620648.1|JN620647.1|JN620646.1|JN620645.1|JN620644.1|JN620643.1|JN620642.1|JN620641.1|JN620640.1|JN620639.1|JN620638.1|JN620637.1|JN620636.1|JN620635.1|JN620634.1|JN620633.1|JN620632.1|JN620631.1|JN620630.1|JN620629.1|JN620628.1|JN620627.1|JN620626.1|JN620625.1|JN620624.1|JN620623.1|JN620622.1|JN620621.1|JN620620.1|JN620619.1|JN620618.1|JN620617.1|JN620616.1|JN620615.1|JN620614.1|JN620613.1|JN620612.1|JN620611.1|JN620610.1|JN620609.1|JN620608.1|JN620607.1|JN620606.1|JN620605.1|JN620604.1|JN620603.1|JN620602.1|JN620601.1|JN620600.1|JN620599.1|JN620598.1|JN620597.1|JN620596.1|JN620595.1|JN620594.1|JN620593.1|JN620592.1|JN620591.1|JN620590.1|JN620589.1|JN620588.1|JN620587.1|JN620586.1|JN620585.1|JN620584.1|JN620583.1|JN620582.1|JN620581.1|JN620580.1|JN620579.1|JN620578.1|JN620577.1|JN620576.1|JN620575.1|JN620574.1|JN620573.1|JN620572.1|JN620571.1|JN620570.1|JN620569.1|JN620568.1|JN620567.1|JN620566.1|JN620565.1|JN620564.1|JN620563.1|JN620562.1|JN620561.1|JN620560.1|JN620559.1|JN620558.1|JN620557.1|JN620556.1|JN620555.1|JN620554.1|JN620553.1|JN620552.1|JN620551.1|JN620550.1|JN620549.1|JN620548.1|JN620547.1|JN620546.1|JN620545.1|JN620544.1|JN620543.1|JN620542.1|JN620541.1|FN675861.1|FN675860.1|FN675859.1|FN675858.1|FN675857.1|FN675856.1|FN675855.1|FN675854.1|FN675853.1|FN675852.1|FN675851.1|FN675850.1|FN675849.1|FN675847.1|FN675845.1|FN675844.1|FN675843.1|FN675842.1|FN675841.1|FN675840.1|FN675839.1|FN675758.1|FN675756.1|FN675755.1|FN675754.1|FN675753.1|FN675752.1|FN675751.1|FN675750.1|FN675749.1|FN675748.1|FN675747.1|FN675746.1|FN675745.1|FN675744.1|FN675743.1|JN099947.1|JN099946.1|JN099945.1|JN099944.1|JN099943.1|JN099942.1|JN099941.1|JN099940.1|JN099939.1|JN099938.1|JN099937.1|JN099936.1|JN099935.1|JN099934.1|JN099933.1|JN099932.1|JN099931.1|JN099930.1|JN099929.1|JN099928.1|JN099927.1|JN099926.1|JN099925.1|JN099924.1|JN099923.1|JN099922.1|JN099921.1|JN099920.1|JN099919.1|JN099918.1|JN099917.1|JN099916.1|JN099915.1|JN099914.1|JN099913.1|JN099912.1|JN099911.1|JN099910.1|JN099909.1|JN099908.1|JN099907.1|JN099906.1|JN099905.1|JN099904.1|JN099903.1|JN099902.1|JN099901.1|JN099900.1|JN099899.1|JN099986.1|JN099985.1|JN099984.1|JN099983.1|JN099982.1|JN099981.1|JN099980.1|JN099979.1|JN099978.1|JN099977.1|JN099976.1|JN099975.1|JN099974.1|JN099973.1|JN099972.1|JN099971.1|JN099970.1|JN099969.1|JN099968.1|JN099967.1|JN099966.1|JN099965.1|JN099964.1|JN099963.1|JN099962.1|JN099961.1|JN099960.1|JN099959.1|JN099958.1|JN099957.1|JN099956.1|JN099955.1|JN099954.1|JN099953.1|JN099952.1|JN099951.1|JN099950.1|JN099949.1|JN099948.1|JN086989.1|JN086988.1|JN086987.1|JN086986.1|JN086985.1|JN086984.1|JN086983.1|JN086982.1|JN086981.1|JN086980.1|JN086979.1|JN086978.1|JN086977.1|JN086976.1|JN086975.1|JN086974.1|JN086973.1|JN086972.1|JN086971.1|JN086970.1|JN703420.2|JN703415.2|JN703425.1|JN703424.1|JN703423.1|JN703422.1|JN703421.1|JN703419.1|JN703418.1|JN703417.1|JN703416.1|JN703414.1|HQ116522.1|HQ116521.1|HQ116520.1|HQ116519.1|HQ116518.1|HQ116517.1|HQ116516.1|HQ116515.1|HQ116514.1|HQ116513.1|HQ116512.1|HQ116511.1|HQ116510.1|HQ116509.1|HQ116508.1|HQ116507.1|HQ116506.1|HQ116505.1|HQ116504.1|HQ116503.1|HQ116502.1|HQ116501.1|HQ116500.1|HQ116499.1|HQ116498.1|HQ116497.1|HQ116496.1|HQ116495.1|HQ116494.1|HQ116493.1|HQ116492.1|HQ116491.1|HQ116490.1|HQ116489.1|HQ116488.1|HQ116487.1|HQ116486.1|HQ116485.1|HQ116484.1|HQ116483.1|HQ116482.1|HQ116481.1|HQ116480.1|HQ116479.1|HQ116478.1|HQ116477.1|HQ116476.1|HQ116475.1|HQ116474.1|HQ116473.1|HQ116472.1|HQ116471.1|HQ116470.1|HQ116469.1|HQ116468.1|HQ116467.1|HQ116466.1|HQ116465.1|HQ116464.1|HQ116463.1|HQ116462.1|HQ116461.1|HQ116460.1|HQ116459.1|GQ255905.1|JQ268753.1|JQ268752.1|JQ268751.1|JQ268750.1|JQ268746.1|JQ268745.1|JQ268744.1|JQ268743.1|JQ268742.1|JQ268741.1|JQ268740.1|JQ268739.1|JQ268738.1|JQ268737.1|JQ031131.1|JQ582734.1|JQ582733.1|JQ582732.1|JQ582731.1|JQ582730.1|JQ582729.1|JQ582728.1|JQ582727.1|JQ582726.1|JQ582725.1|JQ582724.1|JQ582723.1|JQ582722.1|JQ582721.1|JQ582720.1|JQ582719.1|JN662444.1|JN662443.1|JN662442.1|JN662441.1|AB606661.1|AB606660.1|AB606659.1|AB606658.1|AB606657.1|AB606656.1|AB606655.1|AB606654.1|AB606653.1|AB606652.1|AB606651.1|AB606650.1|AB606649.1|AB606648.1|AB606647.1|AB606646.1|AB606645.1|AB606644.1|AB606643.1|AB606642.1|AB606641.1|AB606640.1|AB606639.1|AB606638.1|AB606637.1|AB606636.1|AB606635.1|AB606634.1|AB606633.1|AB606632.1|AB606631.1|AB606630.1|AB606629.1|AB606628.1|AB606627.1|AB606626.1|AB606625.1|AB606624.1|AB606623.1|AB606622.1|AB606621.1|AB606620.1|AB606619.1|AB606618.1|AB606617.1|AB606616.1|AB606615.1|AB606614.1|AB606613.1|AB606612.1|AB606611.1|AB606610.1|AB606609.1|AB606608.1|AB606607.1|AB606606.1|AB606605.1|AB606604.1|AB606603.1|AB606602.1|AB606601.1|AB606600.1|AB606599.1|AB606598.1|AB606597.1|AB606504.1|AB606503.1|AB606502.1|AB606501.1|AB606500.1|AB606499.1|AB606498.1|AB606497.1|AB606496.1|AB606495.1|AB606494.1|AB606493.1|AB606492.1|AB606491.1|AB606490.1|AB606489.1|AB606488.1|AB606487.1|AB606486.1|AB606485.1|AB606484.1|AB606483.1|AB606482.1|AB606481.1|AB606480.1|AB606479.1|AB606478.1|AB606477.1|AB606476.1|AB606475.1|AB606474.1|AB606473.1|AB606472.1|AB606471.1|AB606470.1|AB606469.1|AB606468.1|AB606467.1|AB606466.1|AB606465.1|AB606464.1|AB606463.1|AB606462.1|AB606461.1|AB606460.1|AB606459.1|AB606458.1|AB606457.1|AB606456.1|AB606455.1|AB606454.1|AB606453.1|AB606452.1|AB606451.1|AB606450.1|AB606449.1|AB606448.1|AB606447.1|AB606446.1|AB606445.1|AB606444.1|AB606443.1|AB606442.1|AB606441.1|AB606440.1|AB606439.1|AB606438.1|AB606437.1|AB606436.1|AB606435.1|AB606434.1|AB606433.1|AB606432.1|AB606431.1|HQ330980.1|HQ330979.1|AB617471.1|JQ287751.1|JQ287750.1|JQ287749.1|JQ287748.1|JQ287747.1|JQ287746.1|JQ287745.1|JQ287744.1|JQ287743.1|JN827307.1|JQ289151.1|JQ289150.1|JQ289149.1|JQ289148.1|JQ289147.1|JQ289146.1|JQ289145.1|JQ289144.1|JN818999.1|JN818998.1|JN818997.1|JN818996.1|JN818995.1|JN818994.1|JN818993.1|JN818992.1|JN818991.1|JN818990.1|JN818989.1|JN818988.1|JN818987.1|JN818986.1|JN818985.1|JN818984.1|JN818983.1|JN818982.1|JN818981.1|JN818980.1|JN818979.1|JN818978.1|JN818977.1|JN818976.1|JN818975.1|JN818974.1|JN818973.1|JN818972.1|JN818971.1|JN818970.1|JN818969.1|JN818968.1|JN818967.1|JN818966.1|JN818965.1|JN818964.1|JN818963.1|JN818962.1|JN818961.1|JN818960.1|JN818959.1|JN818958.1|JN818957.1|JN818956.1|JN818955.1|JN818954.1|JN818953.1|JN818952.1|JN818951.1|JN818950.1|JN818949.1|JN818948.1|JN818947.1|JN818946.1|JN818945.1|JN818944.1|JN818943.1|JN818942.1|JN818941.1|JN818940.1|JN818939.1|JN818938.1|JN818937.1|JN818936.1|JN818935.1|JN818934.1|JN818933.1|JN818932.1|JN818931.1|JN818930.1|JN818929.1|JN818928.1|JN818927.1|JN818926.1|JN818925.1|JN818924.1|JN818923.1|JN818922.1|JN818921.1|JN818920.1|JN818919.1|JN818918.1|JN818917.1|JN818916.1|JN818915.1|JN818914.1|JN818913.1|JN818912.1|JN818911.1|JN818910.1|JN818909.1|JN818908.1|JN818907.1|JN818906.1|JN818905.1|JN818904.1|JN818903.1|JN818902.1|JN818901.1|JN818900.1|JN818899.1|JN818898.1|JN818897.1|JN818896.1|JN818895.1|JN818894.1|JN818893.1|JN818892.1|JN818891.1|JN818890.1|JN818889.1|JN818888.1|JN818887.1|JN818886.1|JN818885.1|JN818884.1|JN818883.1|JN818882.1|JN818881.1|JN818880.1|JN818879.1|JN818878.1|JN818877.1|JN818876.1|JN818875.1|JN818874.1|JN818873.1|JN818872.1|JN818871.1|JN818870.1|JN818869.1|JN818868.1|JN818867.1|JN818866.1|JN818865.1|JN818864.1|JN818863.1|JN818862.1|JN818861.1|JN818860.1|JN818859.1|JN818858.1|JN818857.1|JN818856.1|JN818855.1|JN818854.1|JN818853.1|JN818852.1|JN818851.1|JN818850.1|JN818849.1|JN818848.1|JN818847.1|JN818846.1|JN673964.1|JN673963.1|JN673962.1|JN673961.1|JN673960.1|JN673959.1|JN673958.1|JN793527.1|JN793516.1|JF909501.1|JN793528.1|JN793519.1|JN793518.1|JN793517.1|JN710394.1|JN710393.1|JN710392.1|JN710391.1|JN710390.1|JN710389.1|JN710388.1|JN710387.1|JN710386.1|JN710385.1|JN710384.1|JN710383.1|JN710382.1|JN557916.1|JN557915.1|JN557914.1|JN557913.1|JN557912.1|JN557911.1|JN557910.1|JN557909.1|JN557908.1|JN557907.1|JN557906.1|JN557905.1|JN557904.1|JN557903.1|JN557902.1|JN557901.1|JN557900.1|JN557899.1|JN557898.1|JN557897.1|JN557896.1|JN557895.1|JN557894.1|JN557893.1|JN557892.1|JN557891.1|HQ263663.1|HQ263662.1|HQ263661.1|HQ263660.1|HQ263659.1|HQ263658.1|HQ263657.1|HQ263656.1|HQ263655.1|HQ263654.1|HQ263653.1|HQ263652.1|HQ263651.1|HQ263650.1|HQ263649.1|HQ263648.1|HQ263647.1|HQ263646.1|HQ263645.1|AB365218.1|EU123826.1|EU123825.1|EU123824.1|EU123823.1|EU123822.1|EU123821.1|EU123820.1|EU123819.1|EU123818.1|EU123817.1|EU123815.1|EU123814.1|AB219354.1|AB219353.1|AB219352.1|EU123816.2|JQ638514.1|HQ738770.1|HQ738769.1|HQ738768.1|HQ738767.1|HQ738766.1|HQ738765.1|HQ738764.1|HQ738763.1|HQ738762.1|HQ738761.1|HQ738760.1|HQ738759.1|HQ738758.1|HQ738757.1|HQ738756.1|HQ738755.1|HQ738754.1|HQ738753.1|HQ738752.1|HQ738751.1|HQ738750.1|HQ738749.1|HQ738748.1|HQ738747.1|HQ738746.1|HQ738745.1|HQ738744.1|HQ738743.1|HQ738742.1|HQ738741.1|HQ738740.1|HQ738739.1|HQ738738.1|HQ738737.1|HQ738736.1|HQ738735.1|HQ738734.1|HQ738818.1|HQ738817.1|HQ738816.1|HQ738815.1|HQ738814.1|HQ738813.1|HQ738812.1|HQ738811.1|HQ738810.1|HQ738809.1|HQ738808.1|HQ738807.1|HQ738806.1|HQ738805.1|HQ738804.1|HQ738803.1|HQ738802.1|HQ738801.1|HQ738800.1|HQ738799.1|HQ738798.1|HQ738797.1|HQ738796.1|HQ738795.1|HQ738794.1|HQ738793.1|HQ738792.1|HQ738791.1|HQ738790.1|HQ738789.1|HQ738788.1|HQ738787.1|HQ738786.1|HQ738785.1|HQ738784.1|HQ738783.1|HQ738782.1|HQ738781.1|HQ738780.1|HQ738779.1|HQ738778.1|HQ738777.1|HQ738776.1|HQ738775.1|HQ738774.1|HQ738773.1|HQ738772.1|HQ738771.1|JF786414.1|JF786413.1|JF786412.1|JF786411.1|JF786410.1|JF786409.1|JF786408.1|JF786407.1|JF786406.1|JF786405.1|JF786404.1|JF786403.1|JF786402.1|JF786401.1|JF786400.1|JF786399.1|JF786398.1|JF786397.1|JF786396.1|JF786395.1|JF786394.1|JF786393.1|JF786392.1|JF786391.1|JF786390.1|JF786389.1|JF921866.1|JF921865.1|JF921864.1|JF921863.1|JF921862.1|JF921861.1|JF921860.1|JF921859.1|JF921858.1|JF921857.1|JF921856.1|JF921855.1|JF921854.1|JF921853.1|JF921852.1|JF921851.1|JF921850.1|JF921849.1|JF921848.1|JF921847.1|JF921846.1|JF921845.1|JF921844.1|JF921843.1|JF921842.1|JF921841.1|JF921840.1|JF921839.1|JF921838.1|JF921837.1|JF921836.1|JF921835.1|JF921834.1|JF921833.1|JF921832.1|JF921831.1|JF921830.1|JF921829.1|JF921828.1|JF921827.1|JF921826.1|JF921825.1|JF921824.1|JF921823.1|JF921822.1|JF921821.1|JF921820.1|JF921819.1|JF921818.1|JF921817.1|JF921816.1|JF921815.1|JF921814.1|JF921813.1|JF921812.1|JF921811.1|JF921810.1|JF921809.1|JF921808.1|JF921807.1|JF921806.1|JF921805.1|JF921804.1|JF921803.1|JF921802.1|JF921801.1|JF921800.1|JF921799.1|JF921798.1|JF921797.1|JF921796.1|JF921795.1|JF921794.1|JF921793.1|JF921792.1|JF921791.1|JF921790.1|JF921789.1|JF921788.1|JF921787.1|JF921786.1|JF921785.1|JF921784.1|JF921783.1|JF921782.1|JF921781.1|JF921780.1|JF921779.1|JF921778.1|JF921777.1|JF921776.1|JF921775.1|JF921774.1|JF921773.1|JF921772.1|JF921771.1|JF921770.1|JF921769.1|JF921768.1|JF921767.1|JF921766.1|JF921765.1|JF921764.1|JF921763.1|JF921762.1|JF921761.1|JF921760.1|JF921759.1|JF921758.1|JF921757.1|JF921756.1|JF921755.1|JF921754.1|JF921753.1|JF921752.1|JF921751.1|JF921750.1|JF921749.1|JF921748.1|JF921747.1|JF921746.1|JF921745.1|JF921744.1|JF921743.1|JF921742.1|JF921741.1|JF921740.1|JF921739.1|JF921738.1|JF921737.1|JF921736.1|JF921735.1|JF921734.1|JF921733.1|JF921732.1|JF921731.1|JF921730.1|JF921729.1|JF921728.1|JF921727.1|JF921726.1|JF921725.1|JF921724.1|JF921723.1|JF921722.1|JF921721.1|JF921720.1|JF921719.1|JF921718.1|JF921717.1|JF921716.1|JF921715.1|JF921714.1|JF921713.1|JF921712.1|JF921711.1|JF921710.1|JF921709.1|JF921708.1|JF921707.1|JF921706.1|JF921705.1|JF921704.1|JF921703.1|JF921702.1|JF921701.1|JF921700.1|JF921699.1|JF921698.1|JF921697.1|JF921696.1|JF921695.1|JF921694.1|JF921693.1|JF921692.1|JF921691.1|JF921690.1|JF921689.1|JF921688.1|JF921687.1|JF921686.1|JF921685.1|JF921684.1|JF921683.1|JF921682.1|JF921681.1|JF921680.1|JF921679.1|JF921678.1|JF921677.1|JF921676.1|JF921675.1|JF921674.1|JF921673.1|JF921672.1|JF921671.1|JF921670.1|JF921669.1|JF921668.1|JF921667.1|JF921666.1|JF921665.1|JF921664.1|JF921663.1|JF921662.1|JF921661.1|JF921660.1|JF921659.1|JF921658.1|JF921657.1|JF921656.1|JF921655.1|JF921654.1|JF921653.1|JF921652.1|JF921651.1|JF921650.1|JF921649.1|JF921648.1|JF921647.1|JF921646.1|JF921645.1|JF921644.1|JF921643.1|JF921642.1|JF921641.1|JF921640.1|JF921639.1|JF921638.1|JF921637.1|JF921636.1|JF921635.1|JF921634.1|JF921633.1|JF921632.1|JF921631.1|JF921630.1|JF921629.1|JF921628.1|JF921627.1|JF921626.1|JF921625.1|JF921624.1|JF921623.1|JF921622.1|JF921621.1|JF921620.1|JF921619.1|JF921618.1|JF921617.1|JF921616.1|JF921615.1|JF921614.1|JF921613.1|JF921612.1|JF921611.1|JF921610.1|JF921609.1|JF921608.1|JF921607.1|JF921606.1|JF921605.1|JF921604.1|JF921603.1|JF921602.1|JF921601.1|JF921600.1|JF921599.1|JF921598.1|JF921597.1|JF921596.1|JF921595.1|JF921594.1|JF921593.1|JF921592.1|JF921591.1|JF921590.1|JF921589.1|JF921588.1|JF921587.1|JF921586.1|JF921585.1|JF921584.1|JF921583.1|JF921582.1|JF921581.1|JF921580.1|JF921579.1|JF921578.1|JF921577.1|JF921576.1|JF921575.1|JF921574.1|JF921573.1|JF921572.1|JF921571.1|JF921570.1|JF921569.1|JF921568.1|JF921567.1|JF921566.1|JF921565.1|JF921564.1|JF921563.1|JF921562.1|JF921561.1|JF921560.1|JF921559.1|JF921558.1|JF921557.1|JF921556.1|JF921555.1|JF921554.1|JF921553.1|JF921552.1|JF921551.1|JF921550.1|JF921549.1|JF921548.1|JF921547.1|JF921546.1|JF921545.1|JF921544.1|JF921543.1|JF921542.1|JF921541.1|JF921540.1|JF921539.1|JF921538.1|JF921537.1|JF921536.1|JF921535.1|JF921534.1|JQ340777.1|JF926287.2|JF926286.2|JF926285.2|JF926284.2|JF926283.2|JF926282.2|JF926281.2|JF926280.2|JF926279.2|JF926278.2|JF926277.2|JF926276.2|JF926275.2|JF926274.2|JF926273.2|JF926272.2|JF926271.2|JF926270.2|JF926269.2|JF926268.2|JF926267.2|JF926266.2|JF926265.2|JF926264.2|JF926263.2|JF926262.2|JF926261.2|JF926260.2|JF926259.2|JF926258.2|JF926257.2|JQ307413.1|JQ279504.1|JQ279503.1|JQ307469.1|JQ307468.1|JF716349.1|JF716348.1|JF716347.1|JF716346.1|JF716345.1|JF716344.1|JF716343.1|JF716342.1|JF716341.1|JF716340.1|JF716339.1|JF716338.1|JF716337.1|JF716336.1|JN619386.1|JN619385.1|JN619384.1|JN619383.1|JN619382.1|JN619381.1|JN619380.1|JN619379.1|JN619378.1|JN619377.1|JN619376.1|JN619375.1|JN619374.1|JF317202.1|JF317201.1|JF317200.1|JF317199.1|JF317198.1|JF317197.1|JQ277476.1|JN982442.1|JN982441.1|JN982440.1|JN982439.1|JN184686.1|JN184685.1|JN184684.1|JN184683.1|JN184682.1|JN184681.1|JN184680.1|JN184679.1|JN184678.1|JN184677.1|JN184676.1|JN184675.1|JN184674.1|JN184673.1|JN184672.1|JN184671.1|JN184670.1|JN184669.1|JN184668.1|JN184667.1|JN184666.1|JN184665.1|JN184664.1|JN184663.1|JN184662.1|JN184661.1|JN184660.1|JN184659.1|JN184658.1|JN184657.1|JN184656.1|JN184655.1|JN184654.1|JN184653.1|JN184652.1|JN184651.1|JN184650.1|JN184649.1|JN184648.1|JN184647.1|JN184646.1|JN184645.1|JN184644.1|JN184643.1|JN184642.1|JN184641.1|JN184640.1|JN184639.1|JN184638.1|JN184637.1|JN184636.1|JF522194.1|JF522193.1|JF522192.1|JF522191.1|JF522190.1|JF522189.1|JF522188.1|JF522187.1|JF522186.1|JF522185.1|JF522184.1|JF522183.1|JF522182.1|JF522181.1|JF522180.1|JF522179.1|JF522178.1|JF522177.1|JF522176.1|JF522175.1|JF522174.1|JF522173.1|JF522172.1|JF522171.1|JF522170.1|JF522169.1|JF522168.1|JF522167.1|JF522166.1|JF522165.1|JF522164.1|JF522163.1|JF522162.1|JF522161.1|JF522160.1|JF522159.1|JF522158.1|JF522157.1|JF522156.1|JF522155.1|JF522154.1|JF522153.1|JF522152.1|JF522151.1|JF522150.1|JF522149.1|JF522148.1|JF522147.1|JF522146.1|JF522145.1|JF522144.1|JF522143.1|JF522142.1|JF522141.1|JF522140.1|JF522139.1|JF522138.1|JF522137.1|JF522136.1|JF522135.1|JF522134.1|JF522133.1|JF522132.1|JF522131.1|JF522130.1|JF522129.1|JF522128.1|JF522127.1|JF522126.1|JF522125.1|JF522124.1|JF522123.1|JF522122.1|JF522121.1|GU254163.1|GU168800.1|GU168799.1|GU168798.1|GU168797.1|GU168796.1|GU168795.1|GU168794.1|GU168793.1|GU168792.1|GU168791.1|GU168790.1|GU168789.1|GU168788.1|GU168787.1|HE647816.1|HE647815.1|HE647814.1|HE647813.1|HE647812.1|HE647811.1|HE647810.1|HE647809.1|HE647808.1|HE647807.1|HE647806.1|HE647805.1|HE647804.1|HE647803.1|HE647802.1|HE647801.1|HE647800.1|HE647799.1|HE647798.1|HE647797.1|HE647796.1|HE647795.1|HE647794.1|HE647793.1|HE647792.1|HE647791.1|HE647790.1|HE647789.1|HE647788.1|HE647787.1|HE647786.1|HE647785.1|HE647784.1|HE647783.1|FR853895.1|FR853894.1|FR853893.1|FR853892.1|FR853891.1|FR853890.1|FR853889.1|FR853888.1|FR853887.1|FR853886.1|FR853885.1|FR853884.1|FR853883.1|FR853882.1|FR853881.1|FR853880.1|FR853879.1|FR853878.1|FR853877.1|FR853876.1|FR853875.1|FR853874.1|FR853873.1|FR853872.1|FR853871.1|FR853870.1|FR853869.1|FR853868.1|FR853867.1|FR853866.1|FR853865.1|FR853864.1|FR853863.1|FR853862.1|FR853861.1|FR853860.1|FR853859.1|FR853858.1|FR853857.1|FR853856.1|FR853855.1|FR853854.1|FR853853.1|FR853852.1|FR853851.1|FR853850.1|FR853849.1|FR853848.1|FR853847.1|FR853846.1|FR853845.1|FR853844.1|FR853843.1|FR853842.1|FR853841.1|FR853840.1|FR853839.1|FR853838.1|FR853837.1|FR853836.1|FR853835.1|FR853834.1|FR853833.1|FR853832.1|FR853831.1|FR853830.1|FR853829.1|FR853828.1|FR853827.1|FR853826.1|FR853825.1|FR853824.1|FR853823.1|JN655199.1|JN655196.1|JN655193.1|JN655189.1|JN655186.1|JN655179.1|JN655178.1|JQ011389.1|JQ011388.1|JQ011387.1|JQ011386.1|JQ011385.1|JQ011384.1|FR853142.1|FR853141.1|FR853140.1|FR853139.1|FR853138.1|FR853137.1|FR853136.1|FR853135.1|FR853134.1|AB619254.1|AB619252.1|AB619251.1|AB619250.1|AB619249.1|AB619248.1|AB619247.1|AB619246.1|AB619245.1|AB619244.1|AB619243.1|AB619242.1|AB619241.1|AB619240.1|AB619239.1|AB619238.1|AB619237.1|AB619236.1|AB619235.1|AB619234.1|AB619233.1|AB619232.1|AB619231.1|AB619230.1|AB619229.1|AB619228.1|AB619227.1|AB619226.1|JF786458.1|JF786457.1|JF786456.1|JF786455.1|JF786454.1|JF786453.1|JF786452.1|JF786451.1|JF786450.1|JF786449.1|JF786448.1|JF786447.1|JF786446.1|JF786445.1|JF786444.1|JF786443.1|JF786442.1|JF786441.1|JF786440.1|JF786439.1|JF786438.1|JF786437.1|JF786436.1|JF786435.1|JF786434.1|JF786433.1|JF786432.1|JF786431.1|JQ045785.1|JQ045784.1|JQ045783.1|JQ045782.1|JQ045781.1|JQ045780.1|JQ045779.1|JQ045778.1|JQ045777.1|JQ045776.1|JN656453.1|JN656452.1|JN656451.1|JN656450.1|JN656449.1|JN656448.1|JN656447.1|JN656446.1|JN656445.1|JN656444.1|JN656443.1|JN656442.1|JN656441.1|JN656440.1|JN656439.1|JN656438.1|JN656437.1|JN130348.1|JN130347.1|JN130346.1|JN130345.1|JN130344.1|JN130343.1|JN130342.1|JN130341.1|JN130340.1|JN130339.1|JN130338.1|JN130337.1|JN130336.1|JN130335.1|JN130334.1|JN130333.1|JN130332.1|JN130331.1|JN130330.1|JN130329.1|JN130328.1|JN130327.1|JN130326.1|JN130325.1|JN130324.1|JN130323.1|JN130322.1|JN130321.1|JN130320.1|JN130319.1|JN130318.1|JN130317.1|JN130316.1|JN130315.1|JN130314.1|JN130313.1|JN130312.1|JN130311.1|JN130310.1|JN130309.1|JN130308.1|JN130307.1|JN130306.1|JN130305.1|JN130304.1|JN130303.1|JN130302.1|JN130301.1|JN130300.1|JN130299.1|JN130298.1|JN130297.1|JN130296.1|JN130295.1|JN130294.1|JN130293.1|JN130292.1|JN130291.1|JN130290.1|JN130289.1|JN130288.1|JN130287.1|JN130286.1|JN130285.1|JN130284.1|JN130283.1|JN130282.1|JN130281.1|JN130280.1|JN130279.1|JN130278.1|JN130277.1|JN130276.1|JN130275.1|JN130274.1|JN130273.1|JN130272.1|JN130271.1|JN130270.1|JN130269.1|JN130268.1|JN130267.1|JN130266.1|JN130265.1|JN130264.1|JN130263.1|JN130262.1|JN130261.1|JN130260.1|JN130259.1|JN130258.1|JN130257.1|JN130256.1|JN130255.1|JN130254.1|JN130253.1|JN130252.1|JN130251.1|JN130250.1|JN130249.1|JN130248.1|JN130247.1|JN130246.1|JN130245.1|JN130244.1|JN130243.1|JN130242.1|JN130241.1|JN130240.1|JN130239.1|JN130238.1|JN130237.1|JN130236.1|JN130235.1|JN130234.1|JN130233.1|JN130232.1|JN130231.1|JN130230.1|JN130229.1|JN130228.1|JN130227.1|JN130226.1|JN130225.1|JN130224.1|JN130223.1|JN130222.1|JN130221.1|JN130220.1|JN130219.1|JN130218.1|JN130217.1|JN130216.1|JN130215.1|JN130214.1|JN130213.1|JN130212.1|JN130211.1|JN130210.1|JN130209.1|JN130208.1|JN130207.1|JN130206.1|JN130205.1|JN130204.1|JN130203.1|JN130202.1|JN130201.1|JN130200.1|JN130199.1|JN130198.1|JN130197.1|JN130196.1|JN130195.1|JN130194.1|JN130193.1|JN130192.1|JN130191.1|JN130190.1|JN130189.1|JN130188.1|JN130187.1|JN130186.1|JN130185.1|JN130184.1|JN130183.1|JN130182.1|JN130181.1|JN130180.1|JN130179.1|JN130178.1|JN130177.1|JN130176.1|JN130175.1|JN130174.1|JN130173.1|JN130172.1|JN130171.1|JN130170.1|JN130169.1|JN130168.1|JN130167.1|JN130166.1|JN130165.1|JN130164.1|JN130163.1|JN130162.1|JN130161.1|JN130160.1|JN130159.1|JN130158.1|JN130157.1|JN130156.1|JN130155.1|JN130154.1|JN130153.1|JN130152.1|JN130151.1|JN130150.1|JN130149.1|JN130148.1|JN130147.1|JN130146.1|JN130145.1|JN130144.1|JN130143.1|JN130142.1|JN130141.1|JN130140.1|JN130139.1|JN130138.1|JN130137.1|JN130136.1|JN130135.1|JN130134.1|JN130133.1|JN130132.1|JN130131.1|JN130130.1|JN130129.1|JN130128.1|JN130127.1|JN130126.1|JN130125.1|JN130124.1|JN130123.1|JN130122.1|JN130121.1|JN130120.1|JN130119.1|JN130118.1|JN130117.1|JN130116.1|JN130115.1|JN130114.1|JN130113.1|JN130112.1|JF279183.1|JF279182.1|JF279181.1|JF279180.1|JF279179.1|JF279178.1|JF279177.1|JF279176.1|JF279175.1|JF279174.1|JF279173.1|JF279172.1|JF279171.1|JF279170.1|JF279169.1|JF279168.1|JF279167.1|JF279166.1|JF279165.1|JF279164.1|JF279163.1|JF279162.1|JF279161.1|JF279160.1|JF279159.1|JF279158.1|JF279157.1|JF279156.1|HQ858008.1|HQ858007.1|HQ858006.1|HQ858005.1|HQ858004.1|HQ858003.1|HQ858002.1|HQ858001.1|HQ858000.1|HQ857999.1|HQ857998.1|HQ857997.1|HQ857996.1|HQ857995.1|HQ857994.1|HQ857993.1|HQ857992.1|HQ857991.1|HQ857990.1|HQ857989.1|HQ857988.1|HQ857987.1|HQ857986.1|HQ857985.1|HQ857984.1|HQ857983.1|HQ857982.1|HQ857981.1|HQ857980.1|HQ857979.1|HQ857978.1|HQ857977.1|HQ857976.1|HQ857975.1|HQ857974.1|HQ857973.1|HQ857972.1|HQ857971.1|HQ857970.1|HQ857969.1|HQ857968.1|HQ857967.1|HQ857966.1|HQ857965.1|HQ857964.1|HQ857963.1|HQ857962.1|HQ857961.1|HQ857960.1|HQ857959.1|HQ857958.1|HQ857957.1|HQ857956.1|HQ857955.1|HQ857954.1|HQ857953.1|HQ857952.1|HQ857951.1|HQ857950.1|HQ857949.1|HQ857948.1|HQ857947.1|HQ857946.1|HQ857945.1|HQ857944.1|HQ857943.1|HQ857942.1|HQ857941.1|HQ857940.1|HQ857939.1|HQ857938.1|HQ857937.1|HQ857936.1|HQ857935.1|HQ857934.1|HQ857933.1|HQ857932.1|HQ857931.1|HQ857930.1|HQ857929.1|HQ857928.1|HQ857927.1|HQ857926.1|HQ857925.1|HQ857924.1|HQ857923.1|HQ857922.1|HQ857921.1|HQ857920.1|HQ857919.1|HQ857918.1|HQ857917.1|HQ857916.1|HQ857915.1|HQ857914.1|HQ830321.1|HQ830320.1|HQ830319.1|HQ830318.1|HQ830317.1|HQ830316.1|HQ830315.1|HQ830314.1|HQ830313.1|HQ830312.1|HQ830311.1|HQ830310.1|HQ830309.1|HQ830308.1|HQ830307.1|HQ830306.1|HQ830305.1|HQ830304.1|HQ830303.1|HQ830302.1|HQ830301.1|HQ830300.1|HQ830299.1|JN090131.1|JN090129.1|JN090128.1|JF915298.1|JF915297.1|JF915296.1|JF915295.1|JF915294.1|JF915293.1|JF915292.1|JF915291.1|JF915290.1|JF915289.1|JF979401.1|JF979400.1|JF979399.1|JF979398.1|JF979397.1|JF979396.1|JF979395.1|JF979394.1|JF979393.1|JF979392.1|JF979391.1|JF979390.1|JF979389.1|JF979388.1|JF979387.1|JF979386.1|JF979385.1|JF979384.1|JF979383.1|JF895608.1|JF895607.1|JF895606.1|JF895605.1|JF895604.1|JF895603.1|JF895602.1|JF895601.1|JF895600.1|JF895599.1|JF895598.1|JF895597.1|JF895596.1|JF895595.1|JF895594.1|JF895593.1|JF895592.1|JF895591.1|JF895590.1|JF895589.1|JF895588.1|JF895587.1|JF895586.1|JF895585.1|JF895584.1|JF895583.1|JF895582.1|JF895581.1|JF895580.1|JF895579.1|JF895578.1|JF895577.1|JF895576.1|JF895575.1|JF895574.1|JF895573.1|JF895572.1|JF895571.1|JF895570.1|JF895569.1|JF895568.1|JF895567.1|JF895566.1|JF895565.1|JF895564.1|JF895563.1|JF895562.1|JF895561.1|JF895560.1|JF895559.1|JF895558.1|JF895557.1|JF895556.1|JF895555.1|JF895554.1|JF895553.1|JF895552.1|JF895551.1|JF895550.1|JF895549.1|JF895548.1|JF895547.1|JF895546.1|JF895545.1|JF895544.1|JF895543.1|JF895542.1|JF895541.1|HQ824525.1|HQ824524.1|HQ824523.1|HQ824522.1|HQ824521.1|HQ824520.1|HQ824519.1|HQ824518.1|HQ824517.1|HQ824516.1|HQ824515.1|HQ824514.1|HQ824513.1|HQ824512.1|HQ824511.1|HQ824510.1|HQ824509.1|HQ824508.1|HQ824507.1|HQ824506.1|HQ824505.1|HQ824504.1|HQ824503.1|HQ824502.1|HQ824501.1|HQ824500.1|HQ824499.1|HQ824498.1|HQ824497.1|HQ824496.1|HQ824495.1|HQ824494.1|HQ824493.1|HQ824492.1|HQ824491.1|HQ824490.1|HQ824489.1|HQ824488.1|HQ824487.1|HQ824486.1|HQ824485.1|HQ824484.1|HQ824483.1|HQ824482.1|HQ824481.1|HQ824480.1|HQ824479.1|HQ824478.1|HQ824477.1|HQ824476.1|HQ824475.1|HQ824474.1|HQ824473.1|HQ824472.1|HQ824471.1|HQ824470.1|HQ824469.1|HQ824468.1|HQ824467.1|HQ824466.1|HQ824465.1|HQ824464.1|HQ824463.1|HQ824462.1|HQ824461.1|HQ824460.1|HQ824459.1|HQ824458.1|HQ824457.1|HQ824456.1|HQ824455.1|HQ824454.1|HQ824453.1|HQ824452.1|HQ824451.1|HQ824450.1|HQ824449.1|HQ824448.1|HQ824447.1|HQ824446.1|HQ824445.1|HQ824444.1|HQ824443.1|HQ824442.1|HQ824441.1|HQ824440.1|HQ824439.1|HQ824438.1|HQ824437.1|HQ824436.1|HQ824435.1|HQ824434.1|HQ824433.1|HQ824432.1|HQ824431.1|HQ824430.1|HQ824429.1|HQ824428.1|HQ824427.1|HQ824426.1|HQ824425.1|HQ824424.1|HQ824423.1|HQ824422.1|HQ824421.1|HQ824420.1|HQ824419.1|HQ824418.1|HQ824417.1|HQ824416.1|HQ824415.1|HQ824414.1|HQ824413.1|HQ824412.1|HQ824411.1|HQ824410.1|HQ824409.1|HQ824408.1|HQ824407.1|HQ824406.1|HQ824405.1|HQ824404.1|HQ824403.1|HQ824402.1|HQ824401.1|HQ824400.1|HQ824399.1|HQ824398.1|HQ824397.1|HQ824396.1|HQ824395.1|HQ824394.1|HQ824393.1|HQ824392.1|HQ824391.1|HQ824390.1|HQ824389.1|HQ824388.1|HQ824387.1|HQ824386.1|HQ824385.1|HQ824384.1|HQ824383.1|HQ824382.1|HQ824381.1|HQ824380.1|HQ824379.1|HQ824378.1|HQ824377.1|HQ824376.1|HQ824375.1|HQ824374.1|HQ824373.1|HQ824372.1|HQ824371.1|HM365055.1|HM365054.1|HM365053.1|HM365052.1|HM365051.1|HM365050.1|HM365049.1|HM365048.1|HM365047.1|HM365046.1|HM365045.1|HM365044.1|HM365043.1|HM365042.1|HM365041.1|HM365040.1|HM365039.1|HM365038.1|HM365037.1|HM365036.1|HM365035.1|HM365034.1|HM365033.1|HM365032.1|HM365031.1|HM365030.1|HM365029.1|HM365028.1|HM365027.1|HM365026.1|HQ705657.1|HQ705656.1|HQ705655.1|HQ705654.1|HQ705653.1|HQ705652.1|HQ705651.1|HQ705650.1|HQ705649.1|HQ705648.1|HQ705647.1|HQ705646.1|HQ705645.1|HQ705644.1|HQ705643.1|HQ705642.1|HQ705641.1|HQ705640.1|HQ705639.1|HQ705638.1|HQ705637.1|HQ705636.1|HQ705635.1|HQ705634.1|HQ705633.1|HQ705632.1|HQ705631.1|HQ705630.1|HQ705629.1|HQ705628.1|HQ705627.1|HQ705626.1|HQ639410.1|HQ639409.1|HQ639408.1|HQ639407.1|HQ639406.1|HQ639405.1|HQ639404.1|HQ639403.1|HQ639402.1|HQ639401.1|HQ639400.1|HQ639399.1|HQ639398.1|HQ639397.1|HQ639396.1|HQ639395.1|HQ639394.1|HQ639393.1|HQ639392.1|HQ639391.1|HQ639390.1|HQ639389.1|HQ639388.1|HQ639387.1|HQ639386.1|HQ639385.1|HQ639384.1|HQ639383.1|HQ639382.1|HQ639381.1|HQ639380.1|HQ639379.1|HQ639378.1|HQ639377.1|HQ639376.1|HQ639375.1|HQ639374.1|HQ639373.1|HQ639372.1|HQ639371.1|HQ639370.1|HQ639369.1|HQ639368.1|HQ639367.1|HQ639366.1|HQ639365.1|HQ639364.1|HQ639363.1|HQ639362.1|HQ639361.1|HQ639360.1|HQ639359.1|HQ639358.1|HQ639357.1|HQ639356.1|HQ639355.1|HQ639354.1|HQ639353.1|HQ639352.1|HQ639351.1|HQ639350.1|HQ639349.1|HQ639348.1|HQ639347.1|HQ639346.1|HQ639345.1|HQ639344.1|HQ639343.1|HQ639342.1|HQ639341.1|HQ639340.1|HQ639339.1|HQ639338.1|HQ639337.1|HQ639336.1|HQ639335.1|HQ639334.1|HQ639333.1|HQ639332.1|HQ639331.1|HQ639330.1|HQ639329.1|HQ639328.1|HQ639327.1|HQ639326.1|HQ639325.1|HQ639324.1|HQ639323.1|HQ639322.1|HQ639321.1|HQ639320.1|HQ639319.1|HQ639318.1|HQ639317.1|HQ639316.1|HQ639315.1|HQ639314.1|HQ639313.1|HQ639312.1|HQ639311.1|HQ639310.1|HQ639309.1|HQ639308.1|HQ639307.1|HQ639306.1|HQ639305.1|HQ639304.1|HQ639303.1|HQ639302.1|HQ639301.1|HQ639300.1|HQ639299.1|HQ639298.1|HQ639297.1|HQ639296.1|HQ639295.1|HQ639294.1|HQ639293.1|HQ639292.1|HQ639291.1|HQ639290.1|HQ639289.1|HQ639288.1|HQ639287.1|HQ639286.1|HQ639285.1|HQ639284.1|HQ639283.1|HQ639282.1|HQ639281.1|HQ639280.1|HQ639279.1|HQ639278.1|HQ639277.1|HQ639276.1|HQ639275.1|HQ639274.1|HQ639273.1|HQ639272.1|HQ639271.1|HQ639270.1|HQ639269.1|HQ639268.1|HQ639267.1|HQ639266.1|HQ639265.1|HQ639264.1|HQ639263.1|HQ639262.1|HQ639261.1|HQ639260.1|HQ639259.1|HQ639258.1|HQ639257.1|HQ639256.1|HQ639255.1|HQ639254.1|HQ639253.1|HQ639252.1|HQ639251.1|HQ639250.1|HQ639249.1|HQ639248.1|HQ639247.1|HQ639246.1|HQ639245.1|HQ639244.1|HQ639243.1|HQ639242.1|HQ639241.1|HQ639240.1|HQ639239.1|HQ639238.1|HQ639237.1|HQ639236.1|HQ639235.1|HQ639234.1|HQ639233.1|HQ639232.1|HQ639231.1|HQ639230.1|HQ639229.1|HQ639228.1|HQ639227.1|HQ639226.1|HQ639225.1|HQ639224.1|HQ639223.1|HQ639222.1|HQ639221.1|HQ639220.1|HQ639219.1|HQ639218.1|HQ639217.1|HQ639216.1|HQ639215.1|HQ639214.1|HQ639213.1|HQ639212.1|HQ639211.1|HQ639210.1|HQ639209.1|HQ639208.1|HQ639207.1|HQ639206.1|HQ639205.1|HQ639204.1|GU194835.1|GU194834.1|GU194833.1|GU194832.1|GU194831.1|GU194830.1|GU194829.1|GU194828.1|GU194827.1|GU194826.1|GU194825.1|GU194824.1|GU194823.1|GU194822.1|GU194821.1|GU194820.1|GU194819.1|GU194818.1|GU194817.1|GU194816.1|GU194815.1|GU194814.1|GU194813.1|GU194812.1|GU194811.1|GU194810.1|GU194809.1|GU194808.1|GU194807.1|GU194806.1|GU194805.1|GU194804.1|GU194803.1|GU194802.1|GU194801.1|GU194800.1|GU194799.1|GU194798.1|GU194797.1|GU194796.1|GU194795.1|GU194794.1|GU194793.1|GU194792.1|GU194791.1|GU194790.1|GU194789.1|GU194788.1|GU194787.1|GU194786.1|GU194785.1|GU194784.1|GU194783.1|GU194782.1|GU194781.1|GU194780.1|GU194779.1|GU194778.1|GU194777.1|GU194776.1|GU194775.1|GU194774.1|GU194773.1|GU194772.1|GU194771.1|GU194770.1|GU194769.1|GU194768.1|GU194767.1|GU194766.1|GU194765.1|GU194764.1|GU194763.1|GU194762.1|GU194761.1|GU194760.1|DQ883330.1|DQ883329.1|DQ883328.1|DQ883327.1|DQ883326.1|DQ883325.1|DQ883324.1|DQ883323.1|DQ883322.1|DQ883321.1|DQ883320.1|DQ883319.1|DQ883318.1|DQ883317.1|DQ883316.1|DQ883315.1|DQ883314.1|DQ883313.1|DQ883312.1|DQ883311.1|DQ883310.1|DQ883309.1|DQ883308.1|DQ883307.1|DQ883306.1|DQ883305.1|DQ883304.1|DQ883303.1|DQ883302.1|DQ883301.1|DQ883300.1|DQ883299.1|DQ883298.1|DQ883297.1|DQ883296.1|DQ883295.1|DQ883294.1|DQ883293.1|DQ883292.1|DQ883291.1|DQ883290.1|DQ883289.1|DQ883288.1|DQ883287.1|DQ883286.1|DQ883285.1|DQ883284.1|DQ883283.1|DQ883282.1|DQ883281.1|DQ883280.1|DQ883279.1|DQ883278.1|DQ883277.1|DQ883276.1|DQ883275.1|DQ883274.1|DQ883273.1|DQ883272.1|DQ883271.1|DQ883270.1|DQ883269.1|DQ883268.1|DQ883267.1|DQ883266.1|DQ883265.1|DQ883264.1|DQ883263.1|DQ883262.1|DQ883261.1|DQ883260.1|DQ883259.1|DQ883258.1|DQ883257.1|DQ883256.1|DQ883255.1|DQ883254.1|DQ883253.1|DQ883252.1|DQ883251.1|DQ883250.1|DQ883249.1|DQ883248.1|DQ883247.1|DQ883246.1|DQ883245.1|DQ883244.1|DQ883243.1|DQ883242.1|DQ883241.1|DQ883240.1|DQ883239.1|DQ883238.1|DQ883237.1|DQ883236.1|DQ883235.1|DQ883234.1|DQ883233.1|DQ883232.1|DQ883231.1|DQ883230.1|JN090132.1|JN090130.1|HQ241401.1|HQ241400.1|HQ241399.1|HQ241398.1|HQ241397.1|HQ241396.1|HQ241395.1|HQ241394.1|HQ241393.1|HQ241392.1|HQ241391.1|HQ241390.1|HQ241389.1|HQ241388.1|HQ241387.1|HQ241386.1|HQ241385.1|HQ241384.1|HQ241383.1|HQ241382.1|HQ241381.1|HQ241380.1|HQ241379.1|HQ241378.1|HQ241377.1|HQ241376.1|HQ241375.1|HQ241374.1|HQ241373.1|HQ241372.1|HQ241371.1|HQ241370.1|HQ241369.1|HQ241368.1|HQ241367.1|HQ241366.1|HQ241365.1|HQ241364.1|HQ241363.1|HQ241362.1|HQ241361.1|HQ241360.1|HQ241359.1|HQ241358.1|HQ241357.1|HQ241356.1|HQ241355.1|HQ241354.1|HQ241353.1|HQ241352.1|HQ241351.1|HQ241350.1|HQ241349.1|HQ241348.1|HQ241347.1|HQ241346.1|HQ241345.1|HQ241344.1|HQ241343.1|HQ241342.1|FJ435817.1|FJ435816.1|FJ435815.1|FJ435814.1|FJ435813.1|FJ435812.1|FJ435811.1|FJ435810.1|FJ435809.1|FJ435808.1|FJ435807.1|FJ435806.1|FJ435805.1|FJ435804.1|FJ435803.1|FJ435802.1|FJ435801.1|FJ435800.1|FJ435799.1|FJ435798.1|FJ435797.1|FJ435796.1|FJ435795.1|FJ435794.1|FJ435793.1|FJ435792.1|FJ435791.1|FJ435790.1|FJ538307.1|FJ538306.1|FJ538305.1|FJ538304.1|JN657691.1|JN657690.1|JN657689.1|JN657688.1|HQ668157.1|HQ668156.1|HQ668155.1|GQ379932.1|GQ379931.1|GQ379934.1|GQ379933.1|GQ379930.1|GQ379929.1|AB679236.1|AB679235.1|AB679234.1|AB679233.1|AB679232.1|AB679231.1|AB679230.1|AB679229.1|AB679228.1|AB679227.1|AB679224.1|AB679223.1|AB679222.1|AB679221.1|AB679220.1|AB679219.1|AB679218.1|AB679217.1|AB679216.1|AB679215.1|HE650419.1|HE650418.1|HE650417.1|HE650416.1|HE650415.1|HE650414.1|HE650413.1|HE650412.1|HE650411.1|HE650410.1|HE650409.1|HE650408.1|HE650407.1|HE650406.1|HE650405.1|HE650404.1|HE650403.1|HE650402.1|HE650401.1|HE650400.1|HE650399.1|HE650398.1|HE650397.1|HE650396.1|HE650395.1|HE650394.1|HE650393.1|HE650392.1|HE650391.1|HE650390.1|HE650389.1|HE650388.1|HE650387.1|HE650386.1|HE650385.1|HE650384.1|HE650383.1|HE650382.1|HE650381.1|HE650380.1|HE650379.1|HE650378.1|HE650377.1|HE650376.1|HE650375.1|HE650374.1|HE650373.1|HE650372.1|HE650371.1|HE650370.1|HE650369.1|HE650368.1|HE650367.1|HE650366.1|HE650365.1|HE650364.1|HE650363.1|HE650362.1|HE650361.1|HE650360.1|HE650359.1|HE650358.1|HE650357.1|HE650356.1|HE650355.1|HE650354.1|HE650353.1|HE650352.1|HE650351.1|HE650350.1|HE650349.1|HE650348.1|HE650347.1|HE650346.1|HE650345.1|HE650344.1|HE650343.1|HE650342.1|HE650341.1|HE650340.1|HE650339.1|HE650338.1|HE650337.1|HE650336.1|HE650335.1|HE650334.1|HE650333.1|HE650332.1|HE650331.1|HE650330.1|HE650329.1|HE650328.1|HE650327.1|HE650326.1|HE650325.1|HE650324.1|HE650323.1|HE650322.1|HE650321.1|HE650320.1|HE650319.1|HE650318.1|HE650317.1|HE650316.1|HE650315.1|HE650314.1|HE650313.1|HE650312.1|HE650311.1|HE650310.1|HE650309.1|HE650308.1|HE650307.1|HE650306.1|HE650305.1|HE650304.1|HE650303.1|HE650302.1|HE650301.1|HE650300.1|HE650299.1|HE650298.1|HE650297.1|HE650296.1|HE650295.1|HE650294.1|HE650293.1|HE650292.1|HE650291.1|HE650290.1|HE650289.1|HE650288.1|HE650287.1|HE650286.1|HE650285.1|HE650284.1|HE650283.1|HE650282.1|HE650281.1|HE650280.1|HE650279.1|HE650278.1|HE650277.1|HE650276.1|HE650275.1|HE650274.1|HE650273.1|HE650272.1|HE650271.1|HE650270.1|HE650269.1|HE650268.1|HE650267.1|HE650266.1|HE650265.1|HE650264.1|HE650263.1|HE650262.1|HE650261.1|HE650260.1|HE650259.1|HE650258.1|HE650257.1|HE650256.1|HE650255.1|HE650254.1|HE650253.1|HE650252.1|HE650251.1|HE650250.1|HE650249.1|HE650248.1|HE650247.1|HE650246.1|HE650245.1|HE650244.1|HE650243.1|HE650242.1|HE650241.1|HE650240.1|HE650239.1|HE650238.1|HE650237.1|HE650236.1|HE650235.1|HE650234.1|HE650233.1|HE650232.1|HE650231.1|HE650230.1|HE650229.1|HE650228.1|HE650227.1|HE650226.1|HE650225.1|HE650224.1|HE650223.1|HE650222.1|HE650221.1|HE650220.1|HE650219.1|HE650218.1|HE650217.1|HE650216.1|HE650215.1|HE650214.1|HE650213.1|HE650212.1|HE650211.1|HE650210.1|HE650209.1|HE650208.1|HE650207.1|HE650206.1|HE650205.1|HE650204.1|HE650203.1|HE650202.1|HE650201.1|HE650200.1|HE650199.1|HE650198.1|HE650197.1|HE650196.1|HE650195.1|HE650194.1|HE650193.1|HE650192.1|HE650191.1|HE650190.1|HE650189.1|HE650188.1|HE650187.1|HE650186.1|HE650185.1|HE650184.1|HE650183.1|HE650182.1|HE650181.1|HE650180.1|HE650179.1|HE650178.1|HE650177.1|HE650176.1|HE650175.1|HE650174.1|HE650173.1|HE650172.1|HE650171.1|HE650170.1|HE650169.1|HE650168.1|HE650167.1|HE650166.1|HE650165.1|HE650164.1|HE650163.1|HE650162.1|HE650161.1|HE650160.1|HE650159.1|HE650158.1|HE650157.1|HE650156.1|HE650155.1|HE650154.1|HE650153.1|HE650152.1|HE650151.1|JQ412151.1|JN704806.1|JQ037844.1|JF292296.1|JF292295.1|JF292294.1|JF292293.1|JF292292.1|JF292291.1|JF292290.1|JF292289.1|JF292288.1|JF292287.1|JF292286.1|JF292285.1|JF292284.1|JF292283.1|JF292282.1|JF292281.1|JF292280.1|JF292279.1|JF292278.1|JF292277.1|JF292276.1|JF292275.1|JF292274.1|JF292273.1|JF292272.1|JF292271.1|JF292270.1|JF292269.1|JF292268.1|JF292267.1|JF292266.1|JF292265.1|JF292264.1|JF292263.1|JF292262.1|JF292261.1|JF292260.1|JF292259.1|JF292258.1|JF292257.1|JF292256.1|JF292255.1|JQ080283.1|JN657190.1|JQ240199.1|JQ240198.1|JQ240197.1|JQ240196.1|JQ240195.1|JQ240194.1|JQ240193.1|JQ240192.1|JQ240191.1|JQ240190.1|JQ240189.1|JQ240188.1|JQ240187.1|JQ240186.1|JQ240185.1|JQ240184.1|JQ240183.1|JQ240182.1|JQ240181.1|JQ240180.1|JQ240179.1|JQ240178.1|JQ240177.1|JQ240176.1|JQ240175.1|JQ240174.1|JQ240173.1|JN673759.1|JN673758.1|JN673757.1|JN673756.1|JN673755.1|JN673754.1|JN673753.1|JN673752.1|JN673751.1|JN673750.1|JN673749.1|JN673748.1|JN673747.1|JN673746.1|JN673745.1|JN673744.1|JN673743.1|JN673742.1|JN673741.1|JN673740.1|JN673739.1|JN673738.1|JN673737.1|JN673736.1|JN673735.1|JN673734.1|JN673733.1|JN673732.1|JN673731.1|JN673730.1|JN673729.1|JN673728.1|JQ040829.1|JQ040828.1|JQ040827.1|JQ040826.1|JQ040825.1|JQ040824.1|JQ040823.1|JF437974.1|JF437973.1|JF437972.1|JF437971.1|JF437970.1|JF437969.1|JF437968.1|JF437967.1|JF437966.1|JN603437.1|JN603436.1|JN603435.1|JN603434.1|JN603433.1|JN603432.1|JN603431.1|JN603430.1|JN603429.1|JN603428.1|JN603427.1|JN603426.1|JN603425.1|JN603424.1|JN603423.1|JN603422.1|JN603421.1|JN603420.1|JN603419.1|JN603418.1|JN603417.1|JN603416.1|JN603415.1|JN603414.1|JN603413.1|JN603412.1|JN603410.1|JN603408.1|JN603407.1|JN603406.1|JN603405.1|JN603404.1|JN603403.1|JN603402.1|JN603401.1|JN603400.1|JN603399.1|JN603398.1|JN603397.1|JN603395.1|JQ081270.1|JQ081269.1|JQ081268.1|JQ180254.1|JQ180253.1|JQ180252.1|JQ180251.1|JQ180250.1|JQ180249.1|JQ180248.1|JQ180247.1|JQ180246.1|JQ180245.1|JQ180244.1|JQ180243.1|JQ180242.1|JQ180241.1|JQ180240.1|JQ180239.1|JQ180238.1|JQ180237.1|JQ180236.1|JQ180235.1|JN592750.1|JN592749.1|JN592748.1|JN592747.1|JN592746.1|JN592745.1|JN592744.1|JN592743.1|JN592742.1|JN592741.1|JN592740.1|JN592739.1|JN592738.1|JN592737.1|JN592736.1|JN592735.1|JN592734.1|JN592733.1|JN592732.1|JN592731.1|JN592730.1|JN592729.1|JN592728.1|JN592727.1|JN592726.1|JN592725.1|JN592724.1|JN592723.1|HQ846524.1|HQ846523.1|HQ846522.1|HQ846521.1|HQ846520.1|JQ026944.1|JQ026943.1|JQ026942.1|JN378192.1|JN378191.1|JN378190.1|JN378189.1|JN378188.1|JN378187.1|JN378186.1|JN378185.1|JN378184.1|JN378183.1|JN378182.1|JN378181.1|JN378180.1|JN378179.1|JN378178.1|JN378177.1|JN378176.1|JN378175.1|JN378174.1|JN378173.1|JN378172.1|JN378171.1|JN378170.1|JN378169.1|JN378168.1|JN378167.1|JN378166.1|JN378165.1|JN378164.1|JN378163.1|JN378162.1|JN378161.1|JN378160.1|JN378159.1|JN378158.1|JN378157.1|JN378156.1|JN378155.1|JN378154.1|JN378153.1|JN378152.1|JN378151.1|JN378150.1|JN378149.1|JN378148.1|JN378147.1|JN378146.1|JN378145.1|JN378144.1|JN378143.1|JN378142.1|JN378141.1|JN378140.1|JN378139.1|JN378138.1|JN378137.1|JN378136.1|JN378135.1|JN378134.1|JN378133.1|JN378132.1|JN378131.1|JN378130.1|JN378129.1|JN378128.1|JN378127.1|JN378126.1|JN378125.1|JN378124.1|JN378123.1|JN378122.1|JN378121.1|JN378120.1|JN378119.1|JN378118.1|JN378117.1|FR717723.1|FR717722.1|FR717721.1|FR717720.1|FR717719.1|FR717718.1|FR717714.1|AB606596.1|AB606595.1|AB606594.1|AB606593.1|AB606592.1|AB606591.1|AB606590.1|AB606589.1|AB606588.1|AB606587.1|AB606586.1|AB606585.1|AB606584.1|AB606583.1|AB606582.1|AB606581.1|AB606580.1|AB606579.1|AB606578.1|AB606577.1|AB606576.1|AB606575.1|AB606574.1|AB606573.1|AB606572.1|AB606571.1|AB606570.1|AB606569.1|AB606568.1|AB606567.1|AB606566.1|AB606565.1|AB606564.1|AB606563.1|AB606562.1|AB606561.1|AB606560.1|AB606559.1|AB606558.1|AB606557.1|AB606556.1|AB606555.1|AB606554.1|AB606553.1|AB606552.1|AB606551.1|AB606550.1|AB606549.1|AB606548.1|AB606547.1|AB606546.1|AB606545.1|AB606544.1|AB606543.1|AB606542.1|AB606541.1|AB606540.1|AB606539.1|AB606538.1|AB606537.1|AB606536.1|AB606535.1|AB606534.1|AB606533.1|AB606532.1|AB606531.1|AB606530.1|AB606529.1|AB606528.1|AB606527.1|AB606526.1|AB606525.1|AB606524.1|AB606523.1|AB606522.1|AB606521.1|AB606520.1|AB606519.1|AB606518.1|AB606517.1|AB606516.1|AB606515.1|AB606514.1|AB606513.1|AB606512.1|AB606511.1|AB606510.1|AB606509.1|AB606508.1|AB606507.1|AB606506.1|AB606505.1|AB376114.1|AB376112.1|HQ998447.1|HQ998446.1|HQ998445.1|HQ998444.1|HQ998443.1|HQ998442.1|HQ998441.1|HQ998440.1|HQ998439.1|HQ998438.1|HQ998437.1|HQ998436.1|HQ998435.1|HQ998434.1|HQ998433.1|HQ998432.1|HQ998431.1|HQ998430.1|HQ998429.1|HQ998428.1|HQ998427.1|HQ998426.1|HQ998425.1|HQ998424.1|HQ998423.1|HQ998422.1|HQ998421.1|HQ998420.1|HQ998419.1|HQ998418.1|HQ998417.1|HQ998416.1|HQ998415.1|HQ998414.1|HQ998413.1|HQ998412.1|HQ998411.1|HQ998410.1|HQ998409.1|HQ998408.1|HQ998407.1|HQ998406.1|HQ998405.1|HQ998404.1|HQ998403.1|HQ998402.1|HQ998401.1|HQ998400.1|HQ998399.1|HQ998398.1|HQ998397.1|HQ998396.1|HQ998395.1|HQ998394.1|HQ998393.1|HQ998392.1|HQ998391.1|HQ998390.1|HQ998389.1|HQ998388.1|HQ998387.1|HQ998386.1|HQ998385.1|HQ998384.1|HQ998383.1|HQ998382.1|HQ998381.1|HQ998380.1|HQ998379.1|HQ998378.1|HQ998377.1|HQ998376.1|HQ998375.1|HQ998374.1|HQ998373.1|HQ998372.1|HQ998371.1|HQ998370.1|HQ998369.1|HQ998368.1|HQ998367.1|HQ998366.1|HQ998365.1|HQ998364.1|HQ998363.1|HQ998362.1|HQ998361.1|HQ998360.1|HQ998359.1|HQ998358.1|HQ998357.1|HQ998356.1|HQ998355.1|HQ998354.1|HQ998353.1|HQ998352.1|HQ998351.1|HQ998350.1|HQ998349.1|HQ998348.1|HQ998347.1|HQ998346.1|HQ998345.1|HQ998344.1|HQ998343.1|HQ998342.1|HQ998341.1|HQ998340.1|HQ998339.1|HQ998338.1|HQ998337.1|HQ998336.1|HQ998335.1|HQ998334.1|HQ998333.1|HQ998332.1|HQ998331.1|HQ998330.1|HQ998329.1|HQ998328.1|HQ998327.1|HQ998326.1|HQ998325.1|HQ998323.1|HQ998322.1|HQ998321.1|HQ998320.1|HQ998319.1|HQ998318.1|HQ998317.1|HQ998316.1|HQ998315.1|HQ998314.1|HQ998313.1|HQ998312.1|HQ998311.1|HQ998310.1|HQ998309.1|HQ998308.1|HQ998307.1|HQ998306.1|HQ998305.1|HQ998304.1|HQ998303.1|HQ998302.1|HQ998301.1|HQ998300.1|HQ998299.1|HQ998298.1|HQ998297.1|HQ998296.1|HQ998295.1|HQ998294.1|HQ998293.1|HQ998292.1|HQ998291.1|HQ998290.1|HQ998289.1|HQ998288.1|HQ998287.1|HQ998286.1|HQ998285.1|HQ998284.1|HQ998283.1|HQ998282.1|HQ998281.1|HQ998280.1|HQ998279.1|HQ998278.1|HQ998277.1|HQ998276.1|HQ998275.1|HQ998274.1|HQ998273.1|HQ998272.1|HQ998271.1|HQ998270.1|HQ998269.1|HQ998268.1|HQ998267.1|HQ998266.1|HQ998265.1|HQ998264.1|HQ998263.1|HQ998262.1|HQ998261.1|HQ998260.1|HQ998259.1|HQ998258.1|HQ998257.1|HQ998256.1|HQ998255.1|HQ998254.1|HQ998253.1|HQ998252.1|HQ998251.1|HQ998250.1|HQ998249.1|HQ998248.1|HQ998247.1|HQ998246.1|HQ998245.1|HQ998244.1|HQ998243.1|HQ998242.1|HQ998241.1|HQ998240.1|HQ998239.1|HQ998238.1|HQ998237.1|HQ998236.1|HQ998235.1|HQ998234.1|HQ998233.1|HQ998232.1|HQ998231.1|HQ998230.1|HQ998229.1|HQ998228.1|HQ998227.1|HQ998226.1|HQ998225.1|HQ998224.1|HQ998223.1|HQ998222.1|HQ998221.1|HQ998220.1|HQ998219.1|HQ998218.1|HQ998217.1|HQ998216.1|HQ998215.1|HQ998214.1|HQ998213.1|HQ998212.1|HQ998211.1|HQ998210.1|HQ998209.1|HQ998208.1|HQ998207.1|HQ998206.1|HQ998205.1|HQ998204.1|HQ998203.1|HQ998202.1|HQ998201.1|HQ998200.1|HQ998199.1|HQ998198.1|HQ998197.1|HQ998196.1|HQ998195.1|HQ998194.1|HQ998193.1|HQ998192.1|HQ998191.1|HQ998190.1|HQ998189.1|HQ998188.1|HQ998187.1|HQ998186.1|HQ998185.1|HQ998184.1|HQ998183.1|HQ998182.1|HQ998181.1|HQ998180.1|HQ998179.1|HQ998178.1|HQ998177.1|HQ998176.1|HQ998175.1|HQ998174.1|HQ998173.1|HQ998172.1|HQ998171.1|HQ998170.1|HQ998169.1|HQ998168.1|HQ998167.1|HQ998166.1|HQ998165.1|HQ998164.1|HQ998163.1|HQ998162.1|HQ998161.1|HQ998160.1|HQ998159.1|HQ998158.1|HQ998157.1|HQ998156.1|HQ998155.1|HQ998154.1|HQ998153.1|HQ998152.1|HQ998151.1|HQ998150.1|HQ998149.1|HQ998148.1|HQ998147.1|HQ998146.1|HQ998145.1|HQ998144.1|HQ998143.1|HQ998142.1|HQ998141.1|HQ998140.1|HQ998139.1|HQ998138.1|HQ998137.1|HQ998136.1|HQ998135.1|HQ998134.1|HQ998133.1|HQ998132.1|HQ998131.1|HQ998130.1|HQ998129.1|HQ998128.1|HQ998127.1|HQ998126.1|HQ998125.1|HQ998124.1|HQ998123.1|HQ998122.1|HQ998121.1|HQ998120.1|HQ998119.1|HQ998118.1|HQ998117.1|HQ998116.1|HQ998115.1|HQ998114.1|HQ998113.1|HQ998112.1|HQ998111.1|HQ998110.1|HQ998109.1|HQ998108.1|HQ998107.1|HQ998106.1|HQ998105.1|HQ998104.1|HQ998103.1|HQ998102.1|HQ998101.1|HQ998100.1|HQ998099.1|HQ998098.1|HQ998097.1|HQ998096.1|HQ998095.1|HQ998094.1|HQ998093.1|HQ998092.1|HQ998091.1|HQ998090.1|HQ998089.1|HQ998088.1|HQ998087.1|HQ998086.1|HQ998085.1|HQ998084.1|HQ998083.1|HQ998082.1|HQ998081.1|HQ998080.1|HQ998079.1|HQ998078.1|HQ998077.1|HQ998076.1|HQ998075.1|HQ998074.1|HQ998073.1|HQ998072.1|HQ998071.1|HQ998070.1|HQ998069.1|HQ998068.1|HQ998067.1|HQ998066.1|HQ998065.1|HQ998064.1|HQ998063.1|HQ998062.1|HQ998061.1|HQ998060.1|HQ998059.1|HQ998058.1|HQ998057.1|HQ998056.1|HQ998055.1|HQ998054.1|HQ998053.1|HQ998052.1|HQ998051.1|HQ998050.1|HQ998049.1|HQ998048.1|HQ998047.1|HQ998046.1|HQ998045.1|HQ998044.1|HQ998043.1|HQ998042.1|HQ998041.1|HQ998040.1|HQ998039.1|HQ998038.1|HQ998037.1|HQ998036.1|HQ998035.1|HQ998034.1|HQ998033.1|HQ998032.1|HQ998031.1|HQ998030.1|HQ998029.1|HQ998028.1|HQ998027.1|HQ998026.1|HQ998025.1|HQ998024.1|HQ998023.1|HQ998022.1|HQ998021.1|HQ998020.1|HQ998019.1|HQ998018.1|HQ998017.1|HQ998016.1|HQ998015.1|HQ998014.1|HQ998013.1|HQ998012.1|HQ998011.1|HQ998010.1|HQ998009.1|HQ998008.1|HQ998007.1|HQ998006.1|HQ998005.1|HQ998004.1|HQ998003.1|HQ998002.1|HQ998001.1|HQ998000.1|HQ997999.1|HQ997998.1|HQ997997.1|HQ997996.1|HQ997995.1|HQ997994.1|HQ997993.1|HQ997992.1|HQ997991.1|HQ997990.1|HQ997989.1|HQ997988.1|HQ997987.1|HQ997986.1|HQ997985.1|HQ997984.1|HQ997983.1|HQ997982.1|HQ997981.1|HQ997980.1|HQ997979.1|HQ997978.1|HQ997977.1|HQ997976.1|HQ997975.1|HQ997974.1|HQ997973.1|HQ997972.1|HQ997971.1|HQ997970.1|HQ997969.1|HQ997968.1|HQ997967.1|HQ997966.1|HQ997965.1|HQ997964.1|HQ997963.1|HQ997962.1|HQ997961.1|HQ997960.1|HQ997959.1|HQ997958.1|HQ997957.1|HQ997956.1|HQ997955.1|HQ997954.1|HQ997953.1|HQ997952.1|HQ997951.1|HQ997950.1|HQ997949.1|HQ997948.1|HQ997947.1|HQ997946.1|HQ997945.1|HQ997944.1|HQ997943.1|HQ997942.1|HQ997941.1|HQ997940.1|HQ997939.1|HQ997938.1|HQ997937.1|HQ997936.1|HQ997935.1|HQ997934.1|HQ997933.1|HQ997932.1|HQ997931.1|HQ997930.1|HQ997929.1|HQ997928.1|HQ997927.1|HQ997926.1|HQ997925.1|HQ997924.1|JN899815.1|JN899814.1|JN899813.1|JN899812.1|JN899811.1|JN899810.1|JN899809.1|JN899808.1|JN899807.1|JN899806.1|JN899805.1|JN899804.1|JN899803.1|JN899802.1|JN899801.1|JN899800.1|JN899799.1|JN899798.1|JN899797.1|JN899796.1|JN899795.1|JN899794.1|JN899793.1|JN899792.1|JN899791.1|JN899790.1|JN899789.1|JN899788.1|JN899787.1|JN899786.1|JF487983.1|JF487982.1|JF487981.1|JF487980.1|JF487979.1|JF487978.1|JF487977.1|JF487976.1|JF487975.1|HQ322473.1|HQ322472.1|HQ322471.1|HQ322470.1|HQ322469.1|HQ322468.1|HQ322467.1|HQ322466.1|HQ322465.1|HQ322464.1|HQ322463.1|HQ322462.1|HQ322461.1|HQ322460.1|HQ322459.1|HQ322458.1|HQ322457.1|HQ322456.1|HQ322455.1|HQ322454.1|HQ322453.1|HQ322452.1|HQ322451.1|HQ322450.1|HQ322449.1|HQ322448.1|HQ322447.1|HQ322446.1|HQ322445.1|HQ322444.1|HQ322443.1|HQ322442.1|HQ322441.1|HQ322440.1|HQ322439.1|HQ322438.1|JN584554.1|JN584553.1|JN584552.1|JN584551.1|JN584550.1|JN584549.1|JN584548.1|JN584547.1|JN584546.1|JN584545.1|JN584544.1|JN584543.1|JN584542.1|JN584541.1|JN584540.1|JN584539.1|JN584538.1|JN584537.1|JN255771.1|JN255770.1|JN255769.1|JN255768.1|JN255767.1|JN255766.1|JN255765.1|JN255764.1|JN255763.1|JN255762.1|JN255761.1|JN255760.1|JN255759.1|JN255758.1|JN255757.1|JN255756.1|JN255755.1|JN255754.1|JN255753.1|JN255752.1|AB497251.1|AB497250.1|AB497249.1|AB497248.1|AB497247.1|AB497246.1|AB497245.1|AB497244.1|AB497243.1|AB497242.1|AB497241.1|AB497240.1|AB497239.1|AB497238.1|AB497237.1|AB497236.1|AB497235.1|AB497234.1|AB497233.1|AB497232.1|AB497231.1|AB497230.1|AB497229.1|AB497228.1|AB497227.1|AB497226.1|AB497225.1|AB497224.1|AB497223.1|AB497222.1|AB497221.1|AB497220.1|AB497219.1|AB497218.1|AB497217.1|AB497216.1|AB497215.1|AB497214.1|AB497213.1|AB497212.1|AB497211.1|AB497210.1|AB497209.1|AB497208.1|AB497592.1|AB497588.1|AB497584.1|AB497332.1|AB497331.1|AB497330.1|AB497329.1|AB497328.1|AB497327.1|AB497326.1|AB497325.1|AB497324.1|AB497323.1|AB497322.1|AB497321.1|AB497320.1|AB497319.1|AB497318.1|AB497317.1|AB497316.1|AB497315.1|AB497314.1|AB497313.1|AB497312.1|AB497311.1|AB497310.1|AB497309.1|AB497308.1|AB497307.1|AB497306.1|AB497305.1|AB497304.1|AB497303.1|AB497302.1|AB497301.1|AB497300.1|AB497299.1|AB497298.1|AB497297.1|AB497296.1|AB497295.1|AB497294.1|AB497293.1|AB497292.1|AB497291.1|AB497290.1|AB497289.1|AB497288.1|AB497287.1|AB497286.1|AB497285.1|AB497284.1|AB497283.1|AB497282.1|AB497281.1|AB497280.1|AB497279.1|AB497278.1|AB497277.1|AB497276.1|AB497275.1|AB497274.1|AB497273.1|AB497272.1|AB497271.1|AB497270.1|AB497269.1|AB497268.1|AB497267.1|AB497266.1|AB497265.1|AB497264.1|AB497263.1|AB497262.1|AB497261.1|AB497260.1|AB497259.1|AB497258.1|AB497257.1|AB497256.1|AB497255.1|AB497254.1|AB497253.1|AB497252.1|AB690352.1|AB690351.1|AB690347.1|AB690346.1|AB610782.1|AB614638.1|AB614637.1|AB614636.1|AB614635.1|AB614634.1|AB614633.1|AB614632.1|AB614631.1|AB614630.1|AB614629.1|AB614628.1|AB614627.1|AB614626.1|AB614625.1|AB614624.1|AB614623.1|AB614622.1|AB614621.1|AB614620.1|AB614619.1|AB614618.1|AB614617.1|AB614616.1|AB614615.1|AB614614.1|AB614613.1|AB614612.1|AB614611.1|AB614610.1|AB614609.1|AB614608.1|AB614607.1|AB614606.1|AB614605.1|AB614604.1|AB614603.1|AB614602.1|AB614601.1|AB614600.1|AB614599.1|AB614598.1|AB614597.1|AB614596.1|AB614595.1|AB614594.1|AB614593.1|AB614592.1|AB614591.1|AB614590.1|AB614589.1|AB614588.1|AB614587.1|AB614586.1|AB614585.1|AB614584.1|AB614583.1|AB614582.1|AB614581.1|AB614580.1|AB614579.1|AB614578.1|AB614577.1|AB614576.1|AB614575.1|AB614574.1|AB614573.1|AB614572.1|AB614571.1|AB614570.1|AB614569.1|AB614568.1|AB614567.1|AB614566.1|AB614565.1|AB614564.1|AB614563.1|JN016437.1|JN016436.1|JN016435.1|JN016434.1|JN016433.1|JN016432.1|JN016431.1|JN016430.1|JN016429.1|JN016428.1|JN016427.1|JN016426.1|JN016425.1|JN016424.1|JN016423.1|JN016422.1|JN016421.1|JN016420.1|JN016419.1|JN016418.1|JN016417.1|JN016416.1|JN016415.1|JN016414.1|JN016413.1|JN016412.1|JN016411.1|JN016410.1|JN016409.1|JN016408.1|JN016407.1|JN016406.1|JN016405.1|JN016404.1|JN016403.1|JN016402.1|JN016401.1|JN016400.1|JN016399.1|JN016398.1|JN016397.1|JN016396.1|JN016395.1|JN016394.1|JN016393.1|JN016392.1|JN016391.1|JN016390.1|JN016389.1|JN016388.1|JN016387.1|JN016386.1|JN016385.1|JN016384.1|JN016383.1|JN016382.1|JN016381.1|JN016380.1|JN016379.1|JN016378.1|JN016377.1|JN016376.1|JN016375.1|JN016374.1|JN016373.1|JN016372.1|JN016371.1|JN016370.1|JN016369.1|JN016368.1|JN016367.1|JN016366.1|JN016365.1|JN016364.1|JN016363.1|JN016362.1|JN016361.1|JN016360.1|JN016359.1|JN016358.1|JN016357.1|JN016356.1|JN016355.1|JN016354.1|JN016353.1|JN016352.1|JN016351.1|JN016350.1|JN016349.1|JN016348.1|JN016347.1|JN016346.1|JN016345.1|JN016344.1|JN016343.1|JN016342.1|JN016341.1|JN016340.1|JN016339.1|JN016338.1|JN016337.1|JN016336.1|JN016335.1|JN016334.1|JN016333.1|JN016332.1|JN016331.1|JN016330.1|JN016329.1|JN016328.1|JN016327.1|JN016326.1|JN016325.1|JN016324.1|JN016323.1|JN016322.1|JN016321.1|JN016320.1|JN016319.1|JN016318.1|JN016317.1|JN016316.1|JN016315.1|JN016314.1|JN016313.1|JN016312.1|JN016311.1|JN016310.1|JN016309.1|JN016308.1|JN016307.1|JN016306.1|JN016305.1|JN016304.1|JN016303.1|JN016302.1|JN016301.1|JN016300.1|JN016299.1|JN016298.1|JN016297.1|JN016296.1|JN016295.1|JN016294.1|JN016293.1|JN016292.1|JN016291.1|JN016290.1|JN016289.1|JN016288.1|JN016287.1|JN016286.1|JN016285.1|JN016284.1|JN016283.1|JN016282.1|JN016281.1|JN016280.1|JN016279.1|JN016278.1|JN016277.1|JN016276.1|JN016275.1|JN016274.1|JN016273.1|JN016272.1|JN016271.1|JN016270.1|JN016269.1|JN016268.1|JN016267.1|JN016266.1|JN016265.1|JN016264.1|JN016263.1|JN016262.1|JN016261.1|JN016260.1|JN016259.1|JN016258.1|JN016257.1|JN016256.1|JN016255.1|JN016254.1|JN016253.1|JN016252.1|JN016251.1|JN016250.1|AB618266.1|AB618265.1|AB618264.1|AB597031.1|AB597030.1|AB597029.1|AB597028.1|AB597027.1|AB597026.1|AB597025.1|AB597024.1|AB597023.1|AB597022.1|AB597021.1|AB597020.1|AB597019.1|AB597018.1|AB597017.1|AB597016.1|AB597015.1|AB597014.1|AB597013.1|AB597012.1|AB540124.1|AB531841.1|AB531840.1|AB531839.1|AB531838.1|AB531837.1|AB531836.1|AB531835.1|AB531834.1|AB531833.1|AB531832.1|AB531831.1|AB531830.1|AB531829.1|AB531828.1|AB531827.1|AB531826.1|AB531825.1|AB531824.1|AB531823.1|HM563707.1|HM563706.1|HM563705.1|HM563704.1|HM563703.1|HM563702.1|HM563701.1|HM563700.1|HM563699.1|HM563698.1|HM563697.1|HM563696.1|HM563695.1|HM563694.1|HM563693.1|HM563692.1|HM563691.1|HM563690.1|HM563689.1|HM563688.1|AB506025.1|AB506024.1|AB506023.1|AB506022.1|AB506021.1|AB506020.1|AB506019.1|AB506018.1|AB506017.1|AB506016.1|AB506015.1|AB506014.1|AB506013.1|AB506012.1|AB506011.1|AB506010.1|AB506009.1|AB506008.1|AB506007.1|AB506006.1|AB506005.1|AB506004.1|AB506003.1|AB506002.1|AB506001.1|AB506000.1|AB505999.1|AB505998.1|AB505997.1|AB505996.1|AB505995.1|AB505994.1|AB505993.1|AB505992.1|AB505991.1|AB505990.1|AB505989.1|AB505988.1|AB505987.1|AB505986.1|AB505985.1|AB505984.1|AB505983.1|AB505982.1|AB505981.1|FJ404593.1|FJ404592.1|FJ404591.1|FJ404590.1|FJ404589.1|FJ404588.1|FJ404587.1|FJ404586.1|FJ404585.1|FJ404584.1|FJ404583.1|FJ404582.1|FJ404581.1|AB334238.1|AB334237.1|AB334236.1|AB334235.1|AB334234.1|AB334233.1|AB334232.1|AB334231.1|AB334230.1|AB334229.1|AB334228.1|AB334227.1|AB334226.1|AB334225.1|AB334224.1|AB334223.1|AB334222.1|AB334221.1|AB334220.1|AB334219.1|AB334218.1|AB334217.1|EU623452.1|AB213410.1|AB213409.1|AB213408.1|AB213407.1|AB213406.1|AB213405.1|AB213404.1|AB213403.1|AB213402.1|HQ689668.1|HQ689667.1|HQ689666.1|HQ689665.1|HQ689664.1|HQ689663.1|HQ689662.1|HQ689661.1|HQ689660.1|HQ689659.1|HQ689658.1|HQ689657.1|HQ689656.1|HQ689655.1|HE611701.1|HE611700.1|HE611699.1|HE611698.1|HE611697.1|HE611696.1|HE611695.1|HE611694.1|HE611693.1|HE611692.1|HE611691.1|HE611690.1|HE611689.1|HE611688.1|HE611687.1|HE611686.1|HE611685.1|HE611684.1|HE611683.1|HE611682.1|HE611681.1|HE611680.1|HE611679.1|HE611678.1|HE611677.1|AB612897.1|AB612896.1|AB612266.1|AB612265.1|AB610781.1|AB610780.1|AB610779.1|AB610778.1|AB610777.1|AB610776.1|AB610775.1|AB610774.1|AB610773.1|AB610772.1|AB610501.1|AB610500.1|AB610480.1|AB610479.1|FN998899.1|FN998898.1|FN998897.1|FN998896.1|FN998895.1|FN998894.1|FN998893.1|FN998892.1|FN998891.1|FN998890.1|FN998889.1|FN998888.1|FN998887.1|FN998886.1|FN998885.1|FN998884.1|FN998883.1|FN998882.1|FN998881.1|FN998880.1|FN998879.1|FN998878.1|FN998877.1|FN998876.1|FN998875.1|FN998874.1|FN998873.1|FN998872.1|FN998871.1|FR729924.1|FR728239.1|FR728238.1|FR728237.1|FR728236.1|FR728235.1|FR728234.1|FR728233.1|FR728232.1|FR728231.1|FR728230.1|FR728229.1|FR728228.1|FR728227.1|FR728226.1|FR728225.1|FR728224.1|FR869688.1|FR869687.1|FR869686.1|FR869685.1|FR869684.1|FR728223.1|FR728222.1|FR728221.1|FR728220.1|FR728219.1|FR728218.1|FR728217.1|FR728216.1|FR728215.1|FR728214.1|FR728213.1|FR728212.1|FR728211.1|FR728210.1|FR728209.1|FR728208.1|FR728207.1|FR728206.1|FR728205.1|FR728204.1|FR728203.1|FR728202.1|FR728201.1|FR728200.1|FR728199.1|FR728198.1|FR728197.1|FR728196.1|FR727166.1|FR727165.1|FR727164.1|FR727163.1|FR727162.1|FR727161.1|FR727160.1|FR727159.1|FR727158.1|FR727157.1|FR727156.1|FR727155.1|FR727154.1|FR846364.1|FR846363.1|HQ703958.1|JN193389.1|JN193388.1|JF297892.1|JF297891.1|JF297890.1|JF297889.1|JF297888.1|JF297887.1|JF297886.1|JF297885.1|JF297884.1|JF297883.1|JF297882.1|JF297881.1|JF297880.1|JF297879.1|JF297878.1|JF297877.1|JF297876.1|JF297875.1|JF297874.1|JF297873.1|JF297872.1|JF297871.1|JF297870.1|JF297869.1|JF297868.1|JF297867.1|JF297866.1|JF297865.1|JF297864.1|JF297863.1|JF297862.1|JF297861.1|JF297860.1|JF297859.1|JF297858.1|JF297857.1|JF297856.1|JF297855.1|JF297854.1|JF297853.1|JF297852.1|JF297851.1|JF297850.1|JF297849.1|JF297848.1|JF297847.1|JF297846.1|JF297845.1|JF297844.1|JF297843.1|JF297842.1|JF297841.1|JF297840.1|HQ864504.1|HQ864503.1|HQ864502.1|HQ864501.1|HQ864500.1|HQ864499.1|HQ864498.1|HQ864497.1|HQ864496.1|HQ864495.1|HQ864494.1|HQ864493.1|HQ864492.1|HQ864491.1|HQ864490.1|HQ864489.1|HQ864488.1|HQ864487.1|HQ864486.1|HQ864485.1|HQ864484.1|HQ864483.1|HQ864482.1|HQ864481.1|HQ864480.1|HQ864479.1|HQ864478.1|HQ864477.1|HQ864476.1|HQ864475.1|HQ864474.1|HQ864473.1|HQ864472.1|HE600408.1|HE600407.1|HE600406.1|HE600405.1|HE600404.1|HE600403.1|HE600402.1|HE600401.1|HE600400.1|HE600399.1|HE600398.1|HE600397.1|HE600396.1|HE600395.1|HE600394.1|HE600393.1|HE600392.1|HE600391.1|HE600390.1|HE600389.1|HE600388.1|HE600387.1|HE600386.1|HE600385.1|HE600384.1|HE600383.1|HE600382.1|HE600381.1|HE600380.1|HE600379.1|HE600378.1|HE600377.1|HE600376.1|HE600375.1|HE600374.1|HE600373.1|HE600372.1|HE600371.1|HE600370.1|HE600369.1|HE600368.1|HE600367.1|HE600366.1|HE600365.1|HE600364.1|HE600363.1|HE600362.1|HE600361.1|HE600360.1|HE600359.1|HE600358.1|HE600357.1|HE600356.1|HE600355.1|HE600354.1|HE600353.1|HE600352.1|HE600351.1|HE600350.1|HE600349.1|HE600348.1|HE600347.1|HE600346.1|HE600345.1|HE600344.1|HE600343.1|HE600342.1|HE600341.1|HE600340.1|HE600339.1|HE600338.1|HE600337.1|HE600336.1|HE600335.1|HE600334.1|HE600333.1|HE600332.1|HE600331.1|HE600330.1|HE600329.1|HE600328.1|HE600327.1|HE600326.1|HE600325.1|HE600324.1|HE600323.1|HE600322.1|HE600321.1|HE600320.1|HE600319.1|HE600318.1|HE600317.1|HE600316.1|HE600315.1|HE600314.1|HE600313.1|HE600312.1|HE600311.1|HE600310.1|HE600309.1|HE600308.1|HE600307.1|HE600306.1|HE600305.1|HE600304.1|HE600303.1|HE600302.1|AB549201.1|AB549200.1|AB549199.1|AB549198.1|AB549197.1|AB549196.1|AB549195.1|AB549194.1|AB549193.1|AB549192.1|AB549191.1|AB549190.1|AB549189.1|AB549188.1|AB549187.1|JN228383.1|JN228382.1|HQ398937.1|HQ398936.1|HQ398935.1|HQ398934.1|HQ398933.1|HQ398932.1|HQ398931.1|HQ398930.1|HQ398929.1|HQ398928.1|HQ398927.1|HQ398926.1|HQ398925.1|HQ398924.1|HQ398923.1|HQ398922.1|HQ398921.1|HQ398920.1|HQ398919.1|HQ398918.1|HQ398917.1|HQ398916.1|HQ398915.1|HQ398914.1|HQ398913.1|HQ398912.1|HQ398911.1|HQ398910.1|HQ398909.1|HQ398908.1|HQ398907.1|HQ398906.1|HQ398905.1|HQ398904.1|HQ398903.1|HQ398902.1|HQ398901.1|HQ398900.1|HQ398899.1|HQ398898.1|HQ398897.1|HQ398896.1|HQ398895.1|HQ398894.1|HQ398893.1|HQ398892.1|HQ398891.1|HQ398890.1|HQ398889.1|HQ398888.1|HQ398887.1|HQ398886.1|HQ398885.1|HQ398884.1|HQ398883.1|HQ398882.1|HQ398881.1|HQ398880.1|HQ398879.1|HQ398878.1|HQ398877.1|HQ841132.1|HQ841131.1|HQ841130.1|HQ841129.1|HQ841128.1|HQ841127.1|HQ841126.1|HQ841125.1|HQ841124.1|HQ841123.1|HQ841122.1|HQ841121.1|HQ841120.1|HQ841119.1|HQ841118.1|HQ841117.1|HQ841116.1|HQ841115.1|HQ841114.1|HQ841113.1|HQ841112.1|HQ841111.1|HQ841110.1|HQ841109.1|HQ841108.1|HQ841107.1|HQ841106.1|HQ841105.1|HQ660059.1|HQ660058.1|HQ660057.1|HQ660056.1|HQ660055.1|HQ660054.1|HQ660053.1|HQ660052.1|HQ660051.1|HQ660050.1|HQ660049.1|HQ660048.1|HQ660047.1|HQ660046.1|HQ660045.1|HQ660044.1|HQ660043.1|HQ660042.1|HQ660041.1|HQ660040.1|HQ660039.1|HQ660038.1|HQ660037.1|HQ660036.1|HQ660035.1|HQ660034.1|HQ660033.1|HQ660032.1|HQ660031.1|HQ660030.1|HQ660029.1|HQ660028.1|HQ660027.1|HQ660026.1|HQ660025.1|HQ660024.1|HQ660023.1|HQ660022.1|HQ660021.1|HQ660020.1|HQ660019.1|HQ660018.1|HQ660017.1|HQ660016.1|HQ660015.1|HQ660014.1|HQ660013.1|HQ660012.1|HQ660011.1|HQ660010.1|HQ660009.1|HQ660008.1|HQ660007.1|HQ660006.1|HQ660005.1|HQ660004.1|HQ660003.1|HQ660002.1|HQ660001.1|HQ660000.1|HQ659999.1|HQ659998.1|HQ659997.1|HQ659996.1|HQ449126.1|HQ449125.1|HQ449124.1|HQ449123.1|HQ449122.1|HQ449121.1|HQ423135.1|HQ423134.1|HQ423133.1|HQ423132.1|HQ423131.1|HQ423130.1|HQ423129.1|HQ423128.1|HQ423127.1|HQ423126.1|HQ423125.1|HQ423124.1|HQ423123.1|HQ423122.1|HQ423121.1|HQ423120.1|HQ423119.1|HQ423118.1|HQ423117.1|HQ423116.1|HQ423115.1|HQ423114.1|HQ423113.1|HQ423112.1|HQ423111.1|HQ423110.1|HQ423109.1|HQ423108.1|HQ423107.1|HQ423106.1|HQ423105.1|HQ423104.1|HQ423103.1|HQ423101.1|HQ423100.1|HQ423099.1|HQ423098.1|HQ423097.1|HQ423096.1|HQ423095.1|HQ423094.1|HQ423093.1|HQ423092.1|HQ423091.1|HQ423090.1|HQ423089.1|HQ423088.1|HQ423087.1|HQ423086.1|HQ423085.1|HQ423084.1|HQ423083.1|HQ423082.1|HQ423081.1|HQ423080.1|HQ423079.1|HQ423078.1|HQ423077.1|HQ423076.1|HQ423075.1|HQ423074.1|HQ423073.1|HQ423072.1|HQ423071.1|HQ423070.1|HQ423069.1|HQ423068.1|HQ423067.1|HQ423066.1|HQ423065.1|HQ423064.1|HQ423063.1|HQ423062.1|HQ423061.1|HQ423060.1|HQ423059.1|HQ423058.1|HQ423057.1|HQ423056.1|HQ423055.1|HQ423054.1|HQ423053.1|HQ423052.1|HQ423051.1|HQ423050.1|HQ423049.1|HQ423048.1|HQ423047.1|HQ423046.1|HQ423045.1|HQ423044.1|HQ423043.1|HQ423042.1|HQ423041.1|HQ423040.1|HQ423039.1|HQ423038.1|HQ423037.1|HQ423036.1|HQ423035.1|HQ423034.1|HQ423033.1|HQ423032.1|HQ423031.1|HQ423030.1|HQ423029.1|HQ423028.1|HQ423027.1|HQ423026.1|HQ423025.1|HQ423024.1|HQ423023.1|HQ423022.1|HQ423021.1|HQ423020.1|HQ423019.1|HQ423018.1|HQ423017.1|HQ423016.1|HQ423015.1|HQ423014.1|HQ423013.1|HQ423012.1|HQ423011.1|HQ423010.1|HQ423009.1|HQ423008.1|HQ423007.1|HQ423006.1|HQ423005.1|HQ423004.1|HQ423003.1|HQ423002.1|HQ423001.1|HQ423000.1|HQ422999.1|HQ422998.1|HQ422997.1|HQ422996.1|HQ422995.1|HQ422994.1|HQ422993.1|HQ422992.1|HQ422991.1|HQ422990.1|HQ422989.1|HQ422988.1|HQ422987.1|HQ422986.1|HQ422985.1|HQ422984.1|HQ422983.1|HQ422982.1|HQ422981.1|HQ422980.1|HQ422979.1|HQ422978.1|HQ422977.1|HQ422976.1|HQ422975.1|HQ422974.1|HQ422973.1|HQ422972.1|HQ422971.1|HQ422970.1|HQ422969.1|HQ422968.1|HQ422967.1|HQ422966.1|HQ422965.1|HQ422964.1|HQ422963.1|HQ422962.1|HQ422961.1|HQ422960.1|HQ422959.1|HQ422958.1|HQ422957.1|HQ422956.1|HQ422955.1|HQ422954.1|HQ422953.1|HQ422952.1|HQ422951.1|HQ422950.1|HQ422949.1|HQ422948.1|HQ422947.1|HQ422946.1|HQ422945.1|HQ422944.1|HQ422943.1|HQ422942.1|HQ422941.1|HQ422940.1|HQ422939.1|HQ422938.1|HQ422937.1|HQ422936.1|HQ422935.1|HQ422934.1|HQ422933.1|HQ422932.1|HQ422931.1|HQ422930.1|HQ422929.1|HQ422928.1|HQ422927.1|HQ422926.1|HQ422925.1|HQ422924.1|HQ422923.1|HQ422922.1|HQ422921.1|HQ422920.1|HQ422919.1|HQ422918.1|HQ422917.1|HQ422916.1|HQ422915.1|HQ422914.1|HQ422913.1|HQ422912.1|HQ422911.1|HQ422910.1|HQ422909.1|HQ422908.1|HQ422907.1|HQ422906.1|HQ422905.1|HQ422904.1|HQ422903.1|HQ422902.1|HQ422901.1|HQ422900.1|HQ422899.1|HQ422898.1|HQ422897.1|HQ422896.1|HQ422895.1|HQ422894.1|HQ422893.1|HQ422892.1|HQ422891.1|HQ422889.1|HQ422888.1|HQ422887.1|HQ422886.1|HQ422885.1|HQ422884.1|HQ422883.1|HQ422882.1|HQ422881.1|HQ422880.1|HQ422879.1|HQ422878.1|HQ422877.1|HQ422876.1|HQ422875.1|HQ422874.1|HQ422873.1|HQ422872.1|HQ422871.1|HQ422870.1|HQ422869.1|HQ422868.1|HQ422867.1|HQ422866.1|HQ422865.1|HQ422864.1|HQ422863.1|HQ422862.1|HQ422861.1|HQ422860.1|HQ422859.1|HQ422858.1|HQ422857.1|HQ422856.1|HQ422855.1|HQ422854.1|HQ422853.1|HQ422852.1|HQ422851.1|HQ422850.1|HQ422849.1|HQ422848.1|HQ422847.1|HQ422846.1|HQ422845.1|HQ422844.1|HQ422843.1|HQ422842.1|HQ422841.1|HQ422840.1|HQ422839.1|HQ422838.1|HQ422837.1|HQ422836.1|HQ422835.1|HQ422834.1|HQ422833.1|HQ422832.1|HQ422831.1|HQ422830.1|HQ422829.1|HQ422828.1|HQ422827.1|HQ422826.1|HQ422825.1|HQ422824.1|HQ422823.1|HQ422822.1|HQ422821.1|HQ422820.1|HQ422819.1|HQ422818.1|HQ422816.1|HQ422815.1|HQ422814.1|HQ422813.1|HQ422812.1|HQ422811.1|HQ422810.1|HQ422809.1|HQ422808.1|HQ422807.1|HQ422806.1|HQ422805.1|HQ422804.1|HQ422803.1|HQ422802.1|HQ422801.1|HQ422800.1|HQ422799.1|HQ422798.1|HQ422797.1|HQ422796.1|HQ422795.1|HQ422794.1|HQ422793.1|HQ422792.1|HQ422791.1|HQ422790.1|HQ422789.1|HQ422788.1|HQ422787.1|HQ422786.1|HQ422785.1|HQ422784.1|HQ422783.1|HQ422782.1|HQ422781.1|HQ422780.1|HQ422779.1|HQ422778.1|HQ422777.1|HQ422776.1|HQ422775.1|HQ422774.1|HQ422773.1|HQ422772.1|HQ422771.1|HQ422770.1|HQ422769.1|HQ422768.1|HQ422767.1|HQ422766.1|HQ422765.1|HQ422764.1|HQ422763.1|HQ422762.1|HQ422761.1|HQ422760.1|HQ422759.1|HQ422758.1|HQ422757.1|HQ422756.1|HQ422755.1|HQ422754.1|HQ422753.1|HQ422752.1|HQ422751.1|HQ422750.1|HQ422749.1|HQ422748.1|HQ422747.1|HQ422746.1|HQ422745.1|HQ422744.1|HQ422743.1|HQ422742.1|HQ422741.1|HQ422740.1|HQ422739.1|HQ422738.1|HQ422737.1|HQ422736.1|HQ422735.1|HQ422734.1|HQ422733.1|HQ422732.1|HQ422731.1|HQ422730.1|HQ422729.1|HQ422728.1|HQ422727.1|HQ422726.1|HQ422725.1|HQ422724.1|HQ422723.1|HQ422722.1|HQ422721.1|HQ422720.1|HQ422719.1|HQ422718.1|HQ422717.1|HQ422716.1|HQ422715.1|HQ422714.1|HQ422713.1|HQ422712.1|HQ422711.1|HQ422710.1|HQ422709.1|HQ422708.1|HQ422707.1|HQ422706.1|HQ422705.1|HQ422704.1|HQ422703.1|HQ422702.1|HQ422701.1|HQ422700.1|HQ422699.1|HQ422698.1|HQ422697.1|HQ422696.1|HQ422695.1|HQ422694.1|HQ422693.1|HQ422692.1|HQ422691.1|HQ422690.1|HQ422689.1|HQ422688.1|HQ422687.1|HQ422686.1|HQ422685.1|HQ422684.1|HQ422683.1|HQ422681.1|HQ422680.1|HQ422679.1|HQ422678.1|HQ422677.1|HQ422676.1|HQ422675.1|HQ422674.1|HQ422673.1|HQ422672.1|HQ422671.1|HQ422670.1|HQ422669.1|HQ422668.1|HQ422667.1|HQ422666.1|HQ422665.1|HQ422664.1|HQ422663.1|HQ422662.1|HQ422661.1|HQ422660.1|HQ422659.1|HQ422658.1|HQ422657.1|HQ422656.1|HQ422655.1|HQ422654.1|HQ422653.1|HQ422652.1|HQ422651.1|HQ422650.1|HQ422649.1|HQ422648.1|HQ422647.1|HQ422646.1|HQ422645.1|HQ422644.1|HQ422643.1|HQ422642.1|HQ422641.1|HQ422640.1|HQ422639.1|HQ422638.1|HQ422637.1|HQ422636.1|HQ422635.1|HQ422634.1|HQ422633.1|HQ422632.1|HQ422631.1|HQ422630.1|HQ422629.1|HQ422628.1|HQ422627.1|HQ422626.1|HQ422625.1|HQ422624.1|HQ422623.1|HQ422622.1|HQ422621.1|HQ422620.1|HQ422619.1|HQ422617.1|HQ422616.1|HQ422615.1|HQ422614.1|HQ422613.1|HQ422612.1|HQ422611.1|HQ422610.1|HQ422609.1|HQ422608.1|HQ422607.1|HQ422606.1|HQ422605.1|HQ422604.1|HQ422603.1|HQ422602.1|HQ422601.1|HQ422600.1|HQ422599.1|HQ422598.1|HQ422597.1|HQ422596.1|HQ422595.1|HQ422594.1|HQ422593.1|HQ422592.1|HQ422591.1|HQ422590.1|HQ422589.1|HQ422588.1|HQ422587.1|HQ422586.1|HQ422585.1|GU473672.1|GU473671.1|GU473670.1|GU473669.1|GU473668.1|GU473667.1|GU473666.1|GU473665.1|GU473664.1|GU473663.1|GU473662.1|GU473661.1|GU473660.1|GU473659.1|GU473658.1|GU473657.1|GU473656.1|GU473655.1|GU473654.1|GU473653.1|GU473652.1|GU473651.1|GU473650.1|GU473649.1|GU473648.1|GU473647.1|GU473646.1|GU473645.1|GU473644.1|GU473643.1|GU473642.1|GU473641.1|GU473640.1|GU473639.1|GU473638.1|GU473637.1|GU473636.1|GU473635.1|GU473634.1|GU473633.1|GU473632.1|GU473631.1|GU473630.1|GU473629.1|GU473628.1|GU473627.1|GU473626.1|GU473625.1|GU473624.1|GU473623.1|GU473622.1|GU473621.1|GU473620.1|GU473619.1|GU473618.1|GU473617.1|GU473616.1|GU473615.1|GU473614.1|GU473613.1|GU473612.1|GU473611.1|GU473610.1|GU473609.1|GU473608.1|GU473607.1|GU473606.1|GU473605.1|GU473604.1|GU473603.1|GU473602.1|GU473601.1|GU473600.1|GU473599.1|GU473598.1|GU473597.1|GU473596.1|GU473595.1|GU473594.1|GU473593.1|HQ214117.1|HQ219203.1|HQ219202.1|HQ219201.1|HQ219200.1|HQ219199.1|HQ219198.1|HQ219197.1|HQ219196.1|HQ219195.1|HQ219194.1|HQ219193.1|HQ219192.1|HQ219191.1|HQ219190.1|HQ219189.1|HQ219188.1|HQ219187.1|HQ219186.1|HQ219185.1|HQ219184.1|HQ179913.1|HQ179912.1|HQ179911.1|HQ179910.1|HQ179909.1|HQ179908.1|HQ179907.1|HQ179906.1|HQ179905.1|HQ179904.1|HQ179903.1|HQ179902.1|HQ179901.1|HQ179900.1|HQ179899.1|HQ179898.1|HQ179897.1|HQ179896.1|HQ179895.1|HQ179894.1|HQ179893.1|HQ179892.1|HQ179891.1|HQ179890.1|HQ179889.1|HQ179888.1|HQ179887.1|HQ179886.1|HQ179885.1|HQ179884.1|HQ179883.1|HM768295.1|HM768294.1|HM768293.1|HM768292.1|HM768291.1|HM768290.1|HM768289.1|HM768288.1|HM768287.1|HM768286.1|HM768285.1|HM768284.1|HM768283.1|HM768282.1|HM768281.1|HM768280.1|HM768279.1|HM768278.1|HM768277.1|HM768276.1|HM768275.1|HM768274.1|HM768273.1|HM768272.1|HM768271.1|HM768270.1|HM768269.1|HM768268.1|HM768267.1|HM768266.1|HM768265.1|HM768264.1|HM768263.1|HM768262.1|HM768261.1|HM768260.1|HM768259.1|HM768258.1|HM768257.1|HM768256.1|HM768255.1|HM768254.1|HM768253.1|HM768252.1|HM768251.1|HM768250.1|HM768249.1|HM768248.1|HM768247.1|HM768246.1|HM768245.1|HM768244.1|HM768243.1|HM768242.1|HM768241.1|HM768240.1|HM768239.1|HM768238.1|HM768237.1|HM768236.1|HM768235.1|HM768234.1|HM768233.1|HM768232.1|HM768231.1|HM768230.1|HM768229.1|HM768228.1|HM768227.1|HM768226.1|HM768225.1|HM768224.1|HM768223.1|HM768222.1|HM768221.1|HM768220.1|HM768219.1|HM768218.1|HM768217.1|HM768216.1|HM768215.1|HM768214.1|HM768213.1|HM768212.1|HM768211.1|HM768210.1|HM768209.1|HM466658.1|HM466657.1|HM466656.1|HM466655.1|HM466654.1|HM466653.1|HM466652.1|HM466651.1|HM466650.1|HM466649.1|HM466648.1|HM466647.1|HM466646.1|HM466645.1|HM466644.1|HM466643.1|HM466642.1|HM466641.1|HM466640.1|HM466639.1|HM466638.1|HM466637.1|HM466636.1|HM466635.1|HM466634.1|HM466633.1|HM466632.1|HM466631.1|HM466630.1|HM466629.1|HM466628.1|HM466627.1|HM466623.1|HM466621.1|HM466619.1|HM466618.1|HM466617.1|HM466616.1|HM466615.1|HM466614.1|HM466613.1|HM466612.1|HM466611.1|HM466610.1|HM466609.1|HM466608.1|HM466607.1|HM466606.1|HM466605.1|HM466604.1|HM466603.1|HM466602.1|HM466601.1|HM466600.1|HM466599.1|HM466598.1|HM466597.1|HM466596.1|HM466595.1|HM466594.1|HM466593.1|HM466592.1|HM466591.1|HM466590.1|HM466589.1|HM466588.1|HM466587.1|HM466586.1|HM466585.1|HM466584.1|HM466583.1|HM466582.1|HM466581.1|HM466580.1|HM466579.1|HM466578.1|HM466577.1|HM466576.1|HM466575.1|HM466574.1|HM466573.1|HM466572.1|HM466571.1|HM466570.1|HM466569.1|HM466568.1|HM466567.1|HM466566.1|HM466565.1|HM466564.1|HM466563.1|HM466562.1|HM466561.1|HM466560.1|HM466559.1|HM466558.1|HM466557.1|HM466556.1|HM466555.1|HM466554.1|HM466553.1|HM466552.1|HM466551.1|HM466550.1|HM466549.1|HM466548.1|HM466547.1|HM466546.1|HM466545.1|HM466544.1|HM466543.1|HM466542.1|HM466541.1|HM466540.1|HM466539.1|HM466538.1|HM466537.1|HM466536.1|HM466535.1|HM466534.1|HM466533.1|HM466532.1|HM466531.1|HM466530.1|HM466529.1|HM466528.1|HM466527.1|HM466526.1|HM466525.1|HM466524.1|HM466523.1|HM466522.1|HM466521.1|HM466520.1|HM466519.1|HM466518.1|HM466517.1|HM466516.1|HM466515.1|HM466514.1|HM466513.1|HM466512.1|HM466511.1|HM466510.1|HM466509.1|HM466508.1|HM466507.1|HM466506.1|HM466505.1|HM466504.1|HM466503.1|HM466502.1|HM466501.1|HM466500.1|HM466499.1|HM466498.1|HM466497.1|HM466496.1|HM466495.1|HM466494.1|HM466493.1|HM466492.1|HM466491.1|HM466490.1|HM466486.1|HM466485.1|HM466484.1|HM466483.1|HM466482.1|HM466481.1|HM466480.1|HM466479.1|HM466478.1|HM466477.1|HM466476.1|HM466475.1|HM466474.1|HM466473.1|HM466472.1|HM466471.1|HM466470.1|HM466469.1|HM466468.1|HM466467.1|HM466466.1|HM466465.1|HM466464.1|HM466463.1|HM466462.1|HM466461.1|HM466460.1|HM466458.1|HM466457.1|HM466456.1|HM466455.1|HM466454.1|HM466453.1|HM466452.1|HM466451.1|HM466450.1|HM466449.1|HM466448.1|HM466447.1|HM466446.1|HM466445.1|HM466444.1|HM466443.1|HM466442.1|HM466441.1|HM466440.1|HM466439.1|HM466438.1|HM466437.1|HM466436.1|HM466435.1|HM466434.1|HM466433.1|HM466432.1|HM466431.1|HM466430.1|HM466429.1|HM466428.1|HM466427.1|HM466426.1|HM466425.1|HM466424.1|HM466423.1|HM466422.1|HM466421.1|HM466420.1|HM466419.1|HM466418.1|HM466417.1|HM466416.1|HM466415.1|HM466414.1|HM466413.1|HM466412.1|HM466411.1|HM466410.1|HM466409.1|HM466408.1|HM466407.1|HM466406.1|HM466405.1|HM466404.1|HM466403.1|HM466402.1|HM466401.1|HM466400.1|HM466399.1|HM466398.1|HM466397.1|HM466396.1|HM466395.1|HM466394.1|HM466393.1|HM466392.1|HM466391.1|HM466390.1|HM466389.1|HM466388.1|HM466387.1|HM466386.1|HM466385.1|HM466384.1|HM466383.1|HM466382.1|HM466381.1|HM466380.1|HM466379.1|HM466378.1|HM466377.1|HM466376.1|HM466375.1|HM466374.1|HM466373.1|HM466372.1|HM466371.1|HM466370.1|HM466369.1|HM466368.1|HM466367.1|HM466366.1|HM466365.1|HM466364.1|HM466363.1|HM466362.1|HM466361.1|HM466360.1|HM466359.1|HM466358.1|HM466357.1|HM466356.1|HM466355.1|HM466354.1|HM466353.1|HM466352.1|HM466351.1|HM466350.1|HM466349.1|HM466348.1|HM466347.1|HM466346.1|HM466345.1|HM466344.1|HM466343.1|HM466342.1|HM466341.1|HM466340.1|HM466339.1|HM466338.1|HM466337.1|HM466336.1|HM466335.1|HM466334.1|HM466333.1|HM466332.1|HM466331.1|HM466330.1|HM466329.1|HM466328.1|HM466327.1|HM466326.1|HM466325.1|HM466324.1|HM466323.1|HM466322.1|HM466321.1|HM466320.1|HM466319.1|HM466318.1|HM466317.1|HM466316.1|HM466315.1|HM466314.1|HM466313.1|HM466312.1|HM466311.1|HM466310.1|HM466309.1|HM466308.1|HM466307.1|HM466306.1|HM466305.1|HM466304.1|HM466303.1|HM466302.1|HM466301.1|HM466300.1|HM466299.1|HM466298.1|HM466297.1|HM466296.1|HM466295.1|HM466294.1|HM466293.1|HM466292.1|HM466291.1|HM466290.1|HM466289.1|HM466288.1|HM466287.1|HM466286.1|HM466285.1|HM466283.1|HM466282.1|HM466281.1|HM466280.1|HM466279.1|HM466278.1|HM466277.1|HM466276.1|HM466275.1|HM466274.1|HM466273.1|HM466272.1|HM466271.1|HM466270.1|HM466269.1|HM466268.1|HM466267.1|HM466266.1|HM466265.1|HM466264.1|HM466263.1|HM466262.1|HM466261.1|HM466260.1|HM466259.1|HM466258.1|HM466257.1|HM466256.1|HM466255.1|HM466254.1|HM466253.1|HM466252.1|HM466251.1|HM466250.1|HM466249.1|HM466248.1|HM466247.1|HM466246.1|HM466245.1|HM466244.1|HM466243.1|HM466242.1|HM466241.1|HM466240.1|HM466239.1|HM466238.1|HM466237.1|HM466236.1|HM466235.1|HM466234.1|HM466233.1|HM466232.1|HM466231.1|HM466230.1|HM466229.1|HM466228.1|HM466227.1|HM466226.1|HM466225.1|HM466224.1|HM466223.1|HM466222.1|HM466221.1|HM466220.1|HM466219.1|HM466218.1|HM466217.1|HM466216.1|HM466215.1|HM466214.1|HM466213.1|HM466212.1|HM466211.1|HM466210.1|HM466209.1|HM466207.1|HM466206.1|HM466205.1|HM466204.1|HM466203.1|HM466202.1|HM466201.1|HM466200.1|HM466199.1|HM466198.1|HM466196.1|HM466195.1|HM466193.1|HM466192.1|HM466191.1|HM466189.1|HM466187.1|HM466186.1|HM466184.1|HM466183.1|HM466181.1|HM466180.1|HM466179.1|HM466178.1|HM466177.1|HM466176.1|HM466175.1|HM466174.1|HM466173.1|HM466172.1|HM466169.1|HM466168.1|HM466167.1|HM466166.1|HM466165.1|HM466164.1|HM466163.1|HM466162.1|HM466161.1|HM466160.1|HM466159.1|HM466158.1|HM466157.1|HM466156.1|HM466154.1|HM466153.1|HM466152.1|HM466151.1|HM466150.1|HM466148.1|HM466147.1|HM466146.1|HM466145.1|HM466144.1|HM466143.1|HM466142.1|HM466141.1|HM466140.1|HM466138.1|HM466136.1|HM466135.1|HM466134.1|HM466133.1|HM466132.1|HM466131.1|HM466130.1|HM466129.1|HM466128.1|HM466127.1|HM466126.1|HM466125.1|HM466124.1|HM466123.1|HM466122.1|HM466121.1|HM466120.1|HM466119.1|HM466118.1|HM466117.1|HM466116.1|HM466115.1|HM466114.1|HM466113.1|HM466112.1|HM466111.1|HM466110.1|HM466109.1|HM466108.1|HM466107.1|HM466106.1|HM466105.1|HM466104.1|HM466103.1|HM466102.1|HM466101.1|HM466100.1|HM466099.1|HM466098.1|HM466097.1|HM466096.1|HM466095.1|HM466094.1|HM466093.1|HM466092.1|HM466091.1|HM466090.1|HM466089.1|HM466088.1|HM466087.1|HM466086.1|HM466085.1|HM466084.1|HM466083.1|HM466082.1|HM466081.1|HM466080.1|HM466079.1|HM466078.1|HM466077.1|HM466076.1|HM466075.1|HM466074.1|HM466073.1|HM466072.1|HM466071.1|HM466070.1|HM466069.1|HM466068.1|HM466067.1|HM466066.1|HM466065.1|HM466064.1|HM466063.1|HM466062.1|HM466060.1|HM466057.1|HM466053.1|HM466050.1|HM466049.1|HM466048.1|HM466047.1|HM466046.1|HM466045.1|HM466044.1|HM466043.1|HM466042.1|HM466041.1|HM466040.1|HM466039.1|HM466038.1|HM466037.1|HM466036.1|HM466035.1|HM466034.1|HM466033.1|HM466032.1|HM466031.1|HM466030.1|HM466029.1|HM466028.1|HM466027.1|HM466026.1|HM466025.1|HM466024.1|HM466023.1|HM466022.1|HM466021.1|HM466020.1|HM466019.1|HM466018.1|HM466017.1|HM466016.1|HM466015.1|HM466014.1|HM466013.1|HM466012.1|HM466011.1|HM466010.1|HM466009.1|HM466008.1|HM466007.1|HM466006.1|HM466005.1|HM466004.1|HM466003.1|HM466002.1|HM466001.1|HM466000.1|HM465999.1|HM465998.1|HM465997.1|HM465996.1|HM465995.1|HM465994.1|HM465993.1|HM465992.1|HM465991.1|HM465990.1|HM465989.1|HM465988.1|HM465987.1|HM465986.1|HM465985.1|HM465984.1|HM465983.1|HM465982.1|HM465981.1|HM465980.1|HM465979.1|HM465978.1|HM465977.1|HM465976.1|HM465975.1|HM465974.1|HM465973.1|HM465972.1|HM465971.1|HM465970.1|HM465969.1|HM465968.1|HM465967.1|HM465966.1|HM465965.1|HM465964.1|HM465963.1|HM465962.1|HM465961.1|HM465960.1|HM465959.1|HM465958.1|HM465957.1|HM465956.1|HM465955.1|HM465954.1|HM465951.1|HM465950.1|HM465949.1|HM465948.1|HM465947.1|HM465946.1|HM465944.1|HM465941.1|HM465940.1|HM465939.1|HM465938.1|HM465937.1|HM465936.1|HM465935.1|HM465934.1|HM465933.1|HM465932.1|HM465931.1|HM465930.1|HM465929.1|HM465928.1|HM465927.1|HM465926.1|HM465925.1|HM465924.1|HM465923.1|HM465922.1|HM465921.1|HM465920.1|HM465919.1|HM465918.1|HM465917.1|HM465916.1|HM465915.1|HM465914.1|HM465913.1|HM465912.1|HM465911.1|HM465910.1|HM465909.1|HM465908.1|HM465907.1|HM465906.1|HM465905.1|HM465904.1|HM465903.1|HM465902.1|HM465901.1|HM465900.1|HM465899.1|HM465898.1|HM465897.1|HM465896.1|HM465895.1|HM465894.1|HM465893.1|HM465892.1|HM465891.1|HM465890.1|HM465889.1|HM465888.1|HM465887.1|HM465886.1|HM465885.1|HM465884.1|HM465883.1|HM465882.1|HM465881.1|HM465880.1|HM465879.1|HM465878.1|HM465877.1|HM465876.1|HM465875.1|HM465874.1|HM465873.1|HM465872.1|HM465871.1|HM465870.1|HM465868.1|HM465867.1|HM465866.1|HM465865.1|HM465864.1|HM465863.1|HM465862.1|HM465861.1|HM465860.1|HM465859.1|HM465858.1|HM465857.1|HM465856.1|HM465855.1|HM465854.1|HM465853.1|HM465852.1|HM465851.1|HM465850.1|HM465849.1|HM465848.1|HM465847.1|HM465846.1|HM465845.1|HM465844.1|HM465843.1|HM465842.1|HM465841.1|HM465840.1|HM465839.1|HM465838.1|HM465837.1|HM465836.1|HM465835.1|HM465834.1|HM465831.1|HM465830.1|HM465828.1|HM465826.1|HM465825.1|HM465824.1|HM465823.1|HM465822.1|HM465821.1|HM465820.1|HM465819.1|HM465818.1|HM465817.1|HM465816.1|HM465815.1|HM465814.1|HM465813.1|HM465812.1|HM465811.1|HM465810.1|HM465809.1|HM465808.1|HM465807.1|HM465806.1|HM465805.1|HM465804.1|HM465803.1|HM465802.1|HM465801.1|HM465800.1|HM465799.1|HM465798.1|HM465797.1|HM465796.1|HM465795.1|HM465794.1|HM465793.1|HM465792.1|HM465791.1|HM465790.1|HM465789.1|HM465788.1|HM465787.1|HM465786.1|HM465785.1|HM465784.1|HM465783.1|HM465782.1|HM465781.1|HM465780.1|HM465779.1|HM465778.1|HM465777.1|HM465776.1|HM465775.1|HM465774.1|HM465773.1|HM465772.1|HM465771.1|HM465770.1|HM465769.1|HM465768.1|HM465767.1|HM465766.1|HM465765.1|HM465764.1|HM465763.1|HM465762.1|HM465761.1|HM465760.1|HM465759.1|HM465758.1|HM465757.1|HM465756.1|HM465755.1|HM465754.1|HM465753.1|HM465752.1|HM465751.1|HM465750.1|HM465749.1|HM465748.1|HM465747.1|HM465746.1|HM465745.1|HM465744.1|HM465743.1|HM465742.1|HM465741.1|HM465740.1|HM465739.1|HM465738.1|HM465737.1|HM465736.1|HM465735.1|HM465734.1|HM465733.1|HM465732.1|HM465731.1|HM465730.1|HM465729.1|HM465728.1|HM465727.1|HM465726.1|HM465725.1|HM465724.1|HM465723.1|HM465722.1|HM465721.1|HM465720.1|HM465719.1|HM465718.1|HM465717.1|HM465716.1|HM465715.1|HM465714.1|HM465713.1|HM465712.1|HM465711.1|HM465710.1|HM465709.1|HM465708.1|HM465707.1|HM465706.1|HM465705.1|HM465704.1|HM465703.1|HM465702.1|HM465701.1|HM465700.1|HM465699.1|HM465698.1|HM465697.1|HM465696.1|HM465695.1|HM465694.1|HM465693.1|HM465692.1|HM465691.1|HM465690.1|HM465689.1|HM465688.1|HM465687.1|HM465686.1|HM465685.1|HM465684.1|HM465683.1|HM465682.1|HM465681.1|HM465680.1|HM465679.1|HM465678.1|HM465677.1|HM465676.1|HM465675.1|HM465674.1|HM465673.1|HM465672.1|HM465671.1|HM465670.1|HM465669.1|HM465668.1|HM465667.1|HM465666.1|HM465665.1|HM465664.1|HM465663.1|HM465662.1|HM465661.1|HM465660.1|HM465659.1|HM465658.1|HM465657.1|HM465656.1|HM465655.1|HM465654.1|HM465653.1|HM465652.1|HM465651.1|HM465650.1|HM465649.1|HM465648.1|HM465647.1|HM465646.1|HM465645.1|HM465644.1|HM465643.1|HM465642.1|HM465641.1|HM465640.1|HM465639.1|HM465638.1|HM465637.1|HM465636.1|HM465635.1|HM465634.1|HM465633.1|HM465632.1|HM465631.1|HM465630.1|HM465629.1|HM465628.1|HM465627.1|HM465626.1|HM465625.1|HM465624.1|HM465623.1|HM465622.1|HM465621.1|HM465620.1|HM465619.1|HM465618.1|HM465617.1|HM465616.1|HM465615.1|HM465614.1|HM465613.1|HM465612.1|HM465611.1|HM465610.1|HM465609.1|HM465608.1|HM465607.1|HM465606.1|HM465605.1|HM465604.1|HM465603.1|HM465602.1|HM465601.1|HM465600.1|HM465599.1|HM465598.1|HM465597.1|HM465596.1|HM465595.1|HM465594.1|HM465593.1|HM465592.1|HM465591.1|HM465590.1|HM465589.1|HM465588.1|HM465587.1|HM465586.1|HM465585.1|HM465584.1|HM465583.1|HM465582.1|HM465581.1|HM465580.1|HM465579.1|HM465578.1|HM465577.1|HM465576.1|HM465575.1|HM465574.1|HM465573.1|HM465572.1|HM465571.1|HM465570.1|HM465569.1|HM465568.1|HM465567.1|HM465566.1|HM465565.1|HM465564.1|HM465563.1|HM465562.1|HM465561.1|HM465560.1|HM465559.1|HM465558.1|HM465557.1|HM465556.1|HM465555.1|HM465554.1|HM465553.1|HM465552.1|HM465551.1|HM465550.1|HM465548.1|HM465547.1|HM465546.1|HM465545.1|HM465544.1|HM465543.1|HM465542.1|HM465541.1|HM465539.1|HM465538.1|HM465537.1|HM465536.1|HM465535.1|HM465534.1|HM465533.1|HM465532.1|HM465531.1|HM465530.1|HM465529.1|HM465528.1|HM465527.1|HM465526.1|HM465525.1|HM465524.1|HM465523.1|HM465522.1|HM465521.1|HM465520.1|HM465519.1|HM465518.1|HM465517.1|HM465516.1|HM465515.1|HM465514.1|HM465513.1|HM465512.1|HM465511.1|HM465510.1|HM465509.1|HM465508.1|HM465507.1|HM465506.1|HM465505.1|HM465504.1|HM465503.1|HM465502.1|HM465501.1|HM465500.1|HM465499.1|HM465498.1|HM465497.1|HM465496.1|HM465495.1|HM465494.1|HM465493.1|HM465492.1|HM465491.1|HM465490.1|HM465489.1|HM465488.1|HM465487.1|HM465486.1|HM465485.1|HM465484.1|HM465483.1|HM465482.1|HM465481.1|HM465480.1|HM465479.1|HM465478.1|HM465477.1|HM465476.1|HM465475.1|HM465474.1|HM465473.1|HM465472.1|HM465471.1|HM465470.1|HM465469.1|HM465467.1|HM465466.1|HM465465.1|HM465464.1|HM465463.1|HM465462.1|HM465461.1|HM465460.1|HM465459.1|HM465458.1|HM465457.1|HM465456.1|HM465452.1|HM465451.1|HM465450.1|HM465449.1|HM465448.1|HM465447.1|HM465446.1|HM465445.1|HM465444.1|HM465443.1|HM465442.1|HM465441.1|HM465440.1|HM465439.1|HM465438.1|HM465437.1|HM465436.1|HM465435.1|HM465434.1|HM465433.1|HM465432.1|HM465430.1|HM465429.1|HM465428.1|HM465427.1|HM465426.1|HM465425.1|HM465424.1|HM465423.1|HM465422.1|HM465421.1|HM465420.1|HM465419.1|HM465418.1|HM465417.1|HM465416.1|HM465415.1|HM465414.1|HM465413.1|HM465412.1|HM465411.1|HM465410.1|HM465404.1|HM465393.1|HM465386.1|HM465385.1|HM465384.1|HM465383.1|HM465382.1|HM465381.1|HM465380.1|HM465379.1|HM465378.1|HM465377.1|HM465376.1|HM465375.1|HM465374.1|HM465373.1|HM465372.1|HM465371.1|HM465370.1|HM465369.1|HM465368.1|HM465367.1|HM465366.1|HM465365.1|HM465364.1|HM465363.1|HM465362.1|HM465361.1|HM465360.1|HM465359.1|HM465358.1|HM465357.1|HM465356.1|HM465355.1|HM465354.1|HM465353.1|HM465352.1|HM465351.1|HM465350.1|HM465349.1|HM465348.1|HM465347.1|HM465346.1|HM465345.1|HM465344.1|HM465343.1|HM465342.1|HM465341.1|HM465340.1|HM465339.1|HM465338.1|HM465337.1|HM465336.1|HM465335.1|HM465334.1|HM465333.1|HM465332.1|HM465331.1|HM465330.1|HM465329.1|HM465328.1|HM465327.1|HM465326.1|HM465325.1|HM465324.1|HM465323.1|HM465322.1|HM465321.1|HM465320.1|HM465319.1|HM465318.1|HM465317.1|HM465316.1|HM465315.1|HM465314.1|HM465313.1|HM465312.1|HM465311.1|HM465310.1|HM465309.1|HM465308.1|HM465307.1|HM465306.1|HM465305.1|HM465304.1|HM465303.1|HM465302.1|HM465301.1|HM465300.1|HM465299.1|HM465298.1|HM465297.1|HM465296.1|HM465295.1|HM465294.1|HM465293.1|HM465292.1|HM465291.1|HM465290.1|HM465289.1|HM465288.1|HM465287.1|HM465286.1|HM465285.1|HM465284.1|HM465282.1|HM465281.1|HM465280.1|HM465279.1|HM465278.1|HM465277.1|HM465276.1|HM465275.1|HM465274.1|HM465273.1|HM465272.1|HM465271.1|HM465270.1|HM465269.1|HM465268.1|HM465267.1|HM465266.1|HM465265.1|HM465264.1|HM465263.1|HM465262.1|HM465261.1|HM465260.1|HM465259.1|HM465258.1|HM465257.1|HM465256.1|HM465255.1|HM465254.1|HM465253.1|HM465252.1|HM465251.1|HM465250.1|HM465249.1|HM465248.1|HM465247.1|HM465246.1|HM465245.1|HM465244.1|HM465243.1|HM465242.1|HM465241.1|HM465240.1|HM465239.1|HM465238.1|HM465237.1|HM465236.1|HM465235.1|HM465233.1|HM465232.1|HM465231.1|HM465230.1|HM465229.1|HM465228.1|HM465226.1|HM465225.1|HM465224.1|HM465223.1|HM465222.1|HM465221.1|HM465220.1|HM465219.1|HM465218.1|HM465217.1|HM465216.1|HM465215.1|HM465214.1|HM465213.1|HM465212.1|HM465211.1|HM465210.1|HM465209.1|HM465208.1|HM465207.1|HM465206.1|HM465205.1|HM465204.1|HM465203.1|HM465202.1|HM465201.1|HM465200.1|HM465199.1|HM465198.1|HM465197.1|HM465196.1|HM465195.1|HM465194.1|HM465193.1|HM465192.1|HM465191.1|HM465190.1|HM465189.1|HM465188.1|HM465187.1|HM465186.1|HM465185.1|HM465184.1|HM465183.1|HM465182.1|HM465181.1|HM465180.1|HM465179.1|HM465178.1|HM465177.1|HM465176.1|HM465175.1|HM465174.1|HM465173.1|HM465172.1|HM465171.1|HM465170.1|HM465169.1|HM465168.1|HM465167.1|HM465166.1|HM465165.1|HM465164.1|HM465163.1|HM465162.1|HM465161.1|HM465160.1|HM465159.1|HM465158.1|HM465157.1|HM465156.1|HM465155.1|HM465153.1|HM465152.1|HM465151.1|HM465150.1|HM465149.1|HM465148.1|HM465146.1|HM465145.1|HM465144.1|HM465143.1|HM465142.1|HM465141.1|HM465140.1|HM465139.1|HM465138.1|HM465137.1|HM465136.1|HM465135.1|HM465134.1|HM465133.1|HM465132.1|HM465131.1|HM465130.1|HM465129.1|HM465128.1|HM465127.1|HM465126.1|HM465125.1|HM465124.1|HM465123.1|HM465122.1|HM465121.1|HM465120.1|HM465119.1|HM465118.1|HM465117.1|HM465116.1|HM465115.1|HM465114.1|HM465113.1|HM465112.1|HM465111.1|HM465110.1|HM465109.1|HM465108.1|HM465106.1|HM465105.1|HM465104.1|HM465103.1|HM465102.1|HM465101.1|HM465100.1|HM465099.1|HM465098.1|HM465097.1|HM465096.1|HM465095.1|HM465094.1|HM465093.1|HM465092.1|HM465091.1|HM465090.1|HM465089.1|HM465088.1|HM465087.1|HM465086.1|HM465085.1|HM465084.1|HM465083.1|HM465081.1|HM465080.1|HM465079.1|HM465078.1|HM465077.1|HM465076.1|HM465075.1|HM465073.1|HM465071.1|HM465070.1|HM465069.1|HM465068.1|HM465067.1|HM465066.1|HM465065.1|HM465064.1|HM465063.1|HM465062.1|HM465061.1|HM465060.1|HM465059.1|HM465058.1|HM465057.1|HM465056.1|HM465055.1|HM465054.1|HM465053.1|HM465052.1|HM465051.1|HM465050.1|HM465049.1|HM465048.1|HM465047.1|HM465046.1|HM465045.1|HM465044.1|HM465043.1|HM465042.1|HM465041.1|HM465040.1|HM465039.1|HM465038.1|HM465037.1|HM465034.1|HM465033.1|HM465032.1|HM465031.1|HM465030.1|HM465029.1|HM465028.1|HM465027.1|HM465026.1|HM465025.1|HM465024.1|HM465023.1|HM465022.1|HM465021.1|HM465020.1|HM465019.1|HM465018.1|HM465017.1|HM465016.1|HM465015.1|HM465014.1|HM465013.1|HM465012.1|HM465011.1|HM465010.1|HM465009.1|HM465008.1|HM465007.1|HM465006.1|HM465005.1|HM465004.1|HM465003.1|HM465002.1|HM465001.1|HM465000.1|HM464999.1|HM464998.1|HM464997.1|HM464996.1|HM464995.1|HM464994.1|HM464993.1|HM464992.1|HM464991.1|HM464990.1|HM464989.1|HM464988.1|HM464987.1|HM464986.1|HM464985.1|HM464984.1|HM464983.1|HM464982.1|HM464981.1|HM464980.1|HM464979.1|HM464978.1|HM464977.1|HM464976.1|HM464975.1|HM464974.1|HM464973.1|HM464972.1|HM464971.1|HM464970.1|HM464969.1|HM464968.1|HM464967.1|HM464966.1|HM464965.1|HM464964.1|HM464963.1|HM464962.1|HM464961.1|HM464960.1|HM464959.1|HM464958.1|HM464957.1|HM464956.1|HM464955.1|HM464954.1|HM464953.1|HM464952.1|HM464951.1|HM464950.1|HM464949.1|HM464948.1|HM464947.1|HM464946.1|HM464945.1|HM464944.1|HM464943.1|HM464942.1|HM464941.1|HM464940.1|HM464939.1|HM464938.1|HM464937.1|HM464936.1|HM464935.1|HM464934.1|HM464933.1|HM464932.1|HM464931.1|HM464930.1|HM464929.1|HM464928.1|HM464927.1|HM464926.1|HM464925.1|HM464924.1|HM464923.1|HM464922.1|HM464921.1|HM464920.1|HM464919.1|HM464918.1|HM464917.1|HM464916.1|HM464915.1|HM464914.1|HM464913.1|HM464912.1|HM464911.1|HM464910.1|HM464909.1|HM464908.1|HM464907.1|HM464906.1|HM464905.1|HM464904.1|HM464903.1|HM464902.1|HM464901.1|HM464900.1|HM464899.1|HM464898.1|HM464897.1|HM464896.1|HM464895.1|HM464894.1|HM464893.1|HM464892.1|HM464891.1|HM464890.1|HM464889.1|HM464888.1|HM464887.1|HM464886.1|HM464885.1|HM464884.1|HM464883.1|HM464882.1|HM464881.1|HM464880.1|HM464879.1|HM464878.1|HM464877.1|HM464876.1|HM464875.1|HM464874.1|HM464873.1|HM464872.1|HM464871.1|HM464870.1|HM464869.1|HM464868.1|HM464867.1|HM464866.1|HM464865.1|HM464864.1|HM464863.1|HM464862.1|HM464861.1|HM464860.1|HM464859.1|HM464858.1|HM464857.1|HM464856.1|HM464855.1|HM464854.1|HM464853.1|HM464852.1|HM464851.1|HM464850.1|HM464849.1|HM464848.1|HM464847.1|HM464846.1|HM464845.1|HM464844.1|HM464843.1|HM464842.1|HM464841.1|HM464840.1|HM464839.1|HM464838.1|HM464837.1|HM464836.1|HM464835.1|HM464834.1|HM464833.1|HM464832.1|HM464831.1|HM464830.1|HM464829.1|HM464828.1|HM464827.1|HM464826.1|HM464825.1|HM464824.1|HM464823.1|HM464822.1|HM464821.1|HM464820.1|HM464819.1|HM464818.1|HM464816.1|HM464815.1|HM464814.1|HM464813.1|HM464812.1|HM464811.1|HM464810.1|HM464809.1|HM464808.1|HM464807.1|HM464806.1|HM464805.1|HM464804.1|HM464803.1|HM464802.1|HM464801.1|HM464800.1|HM464799.1|HM464798.1|HM464797.1|HM464796.1|HM464795.1|HM464794.1|HM464793.1|HM464792.1|HM464791.1|HM464790.1|HM464789.1|HM464788.1|HM464787.1|HM464786.1|HM464785.1|HM464784.1|HM464783.1|HM464782.1|HM464781.1|HM464780.1|HM464779.1|HM464778.1|HM464777.1|HM464776.1|HM464775.1|HM464774.1|HM464773.1|HM464772.1|HM464771.1|HM464770.1|HM464769.1|HM464768.1|HM464767.1|HM464766.1|HM464765.1|HM464764.1|HM464763.1|HM464762.1|HM464761.1|HM464760.1|HM464759.1|HM464758.1|HM464757.1|HM464756.1|HM464755.1|HM464754.1|HM464753.1|HM464752.1|HM464751.1|HM464750.1|HM464749.1|HM464748.1|HM464747.1|HM464746.1|HM464745.1|HM464744.1|HM464743.1|HM464742.1|HM464741.1|HM464740.1|HM464739.1|HM464738.1|HM464737.1|HM464736.1|HM464735.1|HM464734.1|HM464733.1|HM464732.1|HM464731.1|HM464730.1|HM464729.1|HM464728.1|HM464725.1|HM464724.1|HM464723.1|HM464722.1|HM464721.1|HM464720.1|HM464719.1|HM464718.1|HM464717.1|HM464716.1|HM464715.1|HM464714.1|HM464713.1|HM464712.1|HM464711.1|HM464710.1|HM464709.1|HM464708.1|HM464707.1|HM464706.1|HM464705.1|HM464704.1|HM464703.1|HM464702.1|HM464701.1|HM464700.1|HM464699.1|HM464698.1|HM464697.1|HM464696.1|HM464695.1|HM464694.1|HM464693.1|HM464692.1|HM464691.1|HM464690.1|HM464689.1|HM464688.1|HM464687.1|HM464686.1|HM464685.1|HM464684.1|HM464683.1|HM464682.1|HM464681.1|HM464680.1|HM464679.1|HM464678.1|HM464677.1|HM464676.1|HM464675.1|HM464674.1|HM464673.1|HM464672.1|HM464671.1|HM464670.1|HM464669.1|HM464668.1|HM464667.1|HM464666.1|HM464665.1|HM464664.1|HM464663.1|HM464662.1|HM464661.1|HM464660.1|HM464659.1|HM464658.1|HM464657.1|HM464656.1|HM464655.1|HM464654.1|HM464653.1|HM464652.1|HM464651.1|HM464650.1|HM464649.1|HM464648.1|HM464647.1|HM464646.1|HM464645.1|HM464644.1|HM464643.1|HM464642.1|HM464641.1|HM464640.1|HM464639.1|HM464638.1|HM464637.1|HM464636.1|HM464635.1|HM464634.1|HM464633.1|HM464632.1|HM464631.1|HM464630.1|HM464629.1|HM464628.1|HM464627.1|HM464626.1|HM464625.1|HM464624.1|HM464622.1|HM464621.1|HM464620.1|HM464619.1|HM464618.1|HM464617.1|HM464616.1|HM464615.1|HM464614.1|HM464613.1|HM464612.1|HM464611.1|HM464610.1|HM464609.1|HM464608.1|HM464607.1|HM464606.1|HM464605.1|HM464604.1|HM464603.1|HM464602.1|HM464601.1|HM464600.1|HM464599.1|HM464598.1|HM464597.1|HM464596.1|HM464595.1|HM464594.1|HM464593.1|HM464592.1|HM464591.1|HM464590.1|HM464589.1|HM464588.1|HM464587.1|HM464586.1|HM464585.1|HM464584.1|HM464583.1|HM464582.1|HM464581.1|HM464580.1|HM464579.1|HM464578.1|HM464577.1|HM464576.1|HM464575.1|HM464574.1|HM464573.1|HM464572.1|HM464571.1|HM464570.1|HM464569.1|HM464568.1|HM464567.1|HM464566.1|HM464565.1|HM464564.1|HM464563.1|HM464562.1|HM464561.1|HM464560.1|HM464559.1|HM464558.1|HM464557.1|HM464556.1|HM464555.1|HM464554.1|HM464553.1|HM464552.1|HM464551.1|HM464550.1|HM464549.1|HM464548.1|HM464547.1|HM464545.1|HM464544.1|HM464543.1|HM464542.1|HM464541.1|HM464540.1|HM464539.1|HM464538.1|HM464537.1|HM464536.1|HM464535.1|HM464534.1|HM464533.1|HM464532.1|HM464531.1|HM464530.1|HM464529.1|HM464528.1|HM464527.1|HM464526.1|HM464525.1|HM464524.1|HM464523.1|HM464522.1|HM464521.1|HM464520.1|HM464519.1|HM464518.1|HM464517.1|HM464516.1|HM464515.1|HM464514.1|HM464513.1|HM464512.1|HM464511.1|HM464510.1|HM464509.1|HM464508.1|HM464507.1|HM464506.1|HM464505.1|HM464504.1|HM464503.1|HM464502.1|HM464501.1|HM464500.1|HM464499.1|HM464498.1|HM464497.1|HM464496.1|HM464495.1|HM464494.1|HM464493.1|HM464492.1|HM464491.1|HM464490.1|HM464489.1|HM464488.1|HM464487.1|HM464486.1|HM464485.1|HM464484.1|HM464483.1|HM464482.1|HM464481.1|HM464480.1|HM464479.1|HM464478.1|HM464477.1|HM464476.1|HM464475.1|HM464474.1|HM464473.1|HM464470.1|HM464469.1|HM464468.1|HM464467.1|HM464465.1|HM464464.1|HM464460.1|HM464458.1|HM464457.1|HM464456.1|HM464454.1|HM464453.1|HM464452.1|HM464451.1|HM464450.1|HM464449.1|HM464448.1|HM464447.1|HM464446.1|HM464445.1|HM464444.1|HM464442.1|HM464441.1|HM464440.1|HM464439.1|HM464438.1|HM464437.1|HM464436.1|HM464435.1|HM464434.1|HM464433.1|HM464432.1|HM464431.1|HM464430.1|HM464429.1|HM464428.1|HM464427.1|HM464426.1|HM464425.1|HM464424.1|HM464423.1|HM464421.1|HM464420.1|HM464418.1|HM464417.1|HM464416.1|HM464415.1|HM464414.1|HM464413.1|HM464412.1|HM464411.1|HM464410.1|HM464409.1|HM464408.1|HM464407.1|HM464406.1|HM464405.1|HM464404.1|HM464403.1|HM464402.1|HM464401.1|HM464400.1|HM464399.1|HM464398.1|HM464397.1|HM464396.1|HM464395.1|HM464394.1|HM464393.1|HM464392.1|HM464391.1|HM464390.1|HM464389.1|HM464388.1|HM464387.1|HM464386.1|HM464385.1|HM464384.1|HM464383.1|HM464382.1|HM464381.1|HM464380.1|HM464379.1|HM464378.1|HM464377.1|HM464376.1|HM464375.1|HM464374.1|HM464373.1|HM464372.1|HM464371.1|HM464370.1|HM464369.1|HM464368.1|HM464367.1|HM464366.1|HM464365.1|HM464364.1|HM464363.1|HM464362.1|HM464361.1|HM464360.1|HM464359.1|HM464358.1|HM464357.1|HM464356.1|HM464355.1|HM464354.1|HM464353.1|HM464352.1|HM464351.1|HM464350.1|HM464349.1|HM464348.1|HM464347.1|HM464346.1|HM464345.1|HM464344.1|HM464343.1|HM464342.1|HM464341.1|HM464340.1|HM464339.1|HM464338.1|HM464337.1|HM464336.1|HM464335.1|HM464334.1|HM464333.1|HM464332.1|HM464331.1|HM464330.1|HM464329.1|HM464328.1|HM464327.1|HM464326.1|HM464325.1|HM464324.1|HM464323.1|HM464322.1|HM464321.1|HM464320.1|HM464319.1|HM464317.1|HM464316.1|HM464315.1|HM464314.1|HM464313.1|HM464312.1|HM464311.1|HM464310.1|HM464309.1|HM464308.1|HM464307.1|HM464306.1|HM464305.1|HM464304.1|HM464303.1|HM464302.1|HM464301.1|HM464300.1|HM464299.1|HM464298.1|HM464297.1|HM464296.1|HM464295.1|HM464294.1|HM464293.1|HM464292.1|HM464291.1|HM464290.1|HM464289.1|HM464288.1|HM464287.1|HM464286.1|HM464285.1|HM464284.1|HM464283.1|HM464282.1|HM464281.1|HM464280.1|HM464279.1|HM464278.1|HM464277.1|HM464276.1|HM464275.1|HM464274.1|HM464273.1|HM464272.1|HM464271.1|HM464270.1|HM464269.1|HM464268.1|HM464267.1|HM464266.1|HM464265.1|HM464264.1|HM464263.1|HM464262.1|HM464261.1|HM464260.1|HM464259.1|HM464258.1|HM464257.1|HM464256.1|HM464255.1|HM464254.1|HM464253.1|HM464252.1|HM464251.1|HM464250.1|HM464249.1|HM464248.1|HM464247.1|HM464246.1|HM464245.1|HM464244.1|HM464243.1|HM464242.1|HM464241.1|HM464240.1|HM464239.1|HM464238.1|HM464237.1|HM464236.1|HM464235.1|HM464234.1|HM464233.1|HM464232.1|HM464231.1|HM464230.1|HM464229.1|HM464228.1|HM464227.1|HM464226.1|HM464225.1|HM464224.1|HM464222.1|HM464221.1|HM464220.1|HM464219.1|HM464218.1|HM464217.1|HM464216.1|HM464215.1|HM464214.1|HM464213.1|HM464212.1|HM464211.1|HM464210.1|HM464209.1|HM464208.1|HM464207.1|HM464206.1|HM464205.1|HM464204.1|HM464203.1|HM464202.1|HM464201.1|HM464200.1|HM464199.1|HM464198.1|HM464197.1|HM464196.1|HM464195.1|HM464194.1|HM464193.1|HM464192.1|HM464191.1|HM464190.1|HM464189.1|HM464188.1|HM464187.1|HM464186.1|HM464185.1|HM464184.1|HM464183.1|HM464182.1|HM464181.1|HM464180.1|HM464179.1|HM464178.1|HM464177.1|HM464176.1|HM464175.1|HM464174.1|HM464173.1|HM464172.1|HM464170.1|HM464166.1|HM464165.1|HM464164.1|HM464163.1|HM464162.1|HM464161.1|HM464160.1|HM464159.1|HM464158.1|HM464157.1|HM464156.1|HM464155.1|HM464154.1|HM464153.1|HM464152.1|HM464151.1|HM464150.1|HM464149.1|HM464148.1|HM464147.1|HM464146.1|HM464145.1|HM464144.1|HM464143.1|HM464142.1|HM464141.1|HM464140.1|HM464139.1|HM464138.1|HM464137.1|HM464136.1|HM464135.1|HM464134.1|HM464133.1|HM464132.1|HM464131.1|HM464129.1|HM464128.1|HM464127.1|HM464125.1|HM464124.1|HM464123.1|HM464122.1|HM464120.1|HM464117.1|HM464116.1|HM464115.1|HM464114.1|HM464113.1|HM464112.1|HM464111.1|HM464109.1|HM464108.1|HM464107.1|HM464106.1|HM464104.1|HM464103.1|HM464101.1|HM464099.1|HM464098.1|HM464097.1|HM464096.1|HM464095.1|HM464093.1|HM464092.1|HM464091.1|HM464090.1|HM464089.1|HM464088.1|HM464087.1|HM464086.1|HM464085.1|HM464084.1|HM464083.1|HM464082.1|HM464081.1|HM464080.1|HM464079.1|HM464078.1|HM464077.1|HM464076.1|HM464075.1|HM464074.1|HM464073.1|HM464072.1|HM464071.1|HM464070.1|HM464069.1|HM464068.1|HM464067.1|HM464066.1|HM464065.1|HM464064.1|HM464063.1|HM464062.1|HM464061.1|HM464060.1|HM464059.1|HM464058.1|HM464057.1|HM464056.1|HM464055.1|HM464054.1|HM464053.1|HM464051.1|HM464050.1|HM464049.1|HM464048.1|HM464047.1|HM464046.1|HM464045.1|HM464044.1|HM464043.1|HM464042.1|HM464041.1|HM464040.1|HM464039.1|HM464038.1|HM464037.1|HM464036.1|HM464035.1|HM464034.1|HM464032.1|HM464031.1|HM464029.1|HM464028.1|HM464027.1|HM464026.1|HM464025.1|HM464024.1|HM464023.1|HM464022.1|HM464021.1|HM464020.1|HM464019.1|HM464018.1|HM464017.1|HM464016.1|HM464015.1|HM464014.1|HM464013.1|HM464012.1|HM464011.1|HM464010.1|HM464009.1|HM464008.1|HM464007.1|HM464006.1|HM464005.1|HM464004.1|HM464003.1|HM464002.1|HM464001.1|HM464000.1|HM463999.1|HM463998.1|HM463997.1|HM463996.1|HM463995.1|HM463994.1|HM463993.1|HM463992.1|HM463991.1|HM463990.1|HM463989.1|HM463988.1|HM463987.1|HM463986.1|HM463985.1|HM463984.1|HM463983.1|HM463982.1|HM463981.1|HM463980.1|HM463979.1|HM463978.1|HM463977.1|HM463975.1|HM463972.1|HM463971.1|HM463970.1|HM463969.1|HM463967.1|HM463966.1|HM463965.1|HM463964.1|HM463963.1|HM463962.1|HM463961.1|HM463960.1|HM463959.1|HM463958.1|HM463957.1|HM463956.1|HM463955.1|HM463954.1|HM463953.1|HM463952.1|HM463951.1|HM463950.1|HM463949.1|HM463948.1|HM463947.1|HM463946.1|HM463945.1|HM463944.1|HM463943.1|HM463942.1|HM463941.1|HM463940.1|HM463939.1|HM463938.1|HM463937.1|HM463936.1|HM463935.1|HM463934.1|HM463933.1|HM463932.1|HM463931.1|HM463930.1|HM463929.1|HM463928.1|HM463927.1|HM463926.1|HM463925.1|HM463924.1|HM463923.1|HM463922.1|HM463921.1|HM463920.1|HM463919.1|HM463918.1|HM463917.1|HM463916.1|HM463915.1|HM463914.1|HM463913.1|HM463912.1|HM463911.1|HM463910.1|HM463909.1|HM463908.1|HM463906.1|HM463905.1|HM463904.1|HM463903.1|HM463902.1|HM463901.1|HM463900.1|HM463898.1|HM463897.1|HM463896.1|HM463895.1|HM463894.1|HM463893.1|HM463892.1|HM463891.1|HM463890.1|HM463889.1|HM463888.1|HM463887.1|HM463886.1|HM463885.1|HM463884.1|HM463883.1|HM463882.1|HM463881.1|HM463880.1|HM463879.1|HM463878.1|HM463877.1|HM463876.1|HM463875.1|HM463874.1|HM463873.1|HM463872.1|HM463871.1|HM463870.1|HM463869.1|HM463868.1|HM463867.1|HM463866.1|HM463865.1|HM463864.1|HM463863.1|HM463862.1|HM463861.1|HM463860.1|HM463858.1|HM463857.1|HM463856.1|HM463855.1|HM463854.1|HM463853.1|HM463851.1|HM463849.1|HM463848.1|HM463847.1|HM463846.1|HM463845.1|HM463844.1|HM463843.1|HM463842.1|HM463841.1|HM463840.1|HM463839.1|HM463838.1|HM463837.1|HM463836.1|HM463835.1|HM463834.1|HM463833.1|HM463832.1|HM463831.1|HM463830.1|HM463829.1|HM463828.1|HM463827.1|HM463826.1|HM463825.1|HM463824.1|HM463823.1|HM463822.1|HM463821.1|HM463820.1|HM463819.1|HM463818.1|HM463817.1|HM463816.1|HM463815.1|HM463814.1|HM463813.1|HM463812.1|HM463811.1|HM463810.1|HM463809.1|HM463807.1|HM463806.1|HM463805.1|HM463803.1|HM463802.1|HM463800.1|HM463799.1|HM463798.1|HM463797.1|HM463795.1|HM463794.1|HM463793.1|HM463792.1|HM463791.1|HM463790.1|HM463789.1|HM463788.1|HM463787.1|HM463786.1|HM463785.1|HM463784.1|HM463783.1|HM463782.1|HM463781.1|HM463779.1|HM463778.1|HM463777.1|HM463776.1|HM463775.1|HM463774.1|HM463773.1|HM463771.1|HM463770.1|HM463768.1|HM463767.1|HM463765.1|HM463764.1|HM463762.1|HM463760.1|HM463759.1|HM463757.1|HM463755.1|HM463754.1|HM463753.1|HM463752.1|HM463751.1|HM463750.1|HM463749.1|HM463748.1|HM463747.1|HM463746.1|HM463745.1|HM463744.1|HM463743.1|HM463742.1|HM463741.1|HM463740.1|HM463739.1|HM463738.1|HM463737.1|HM463735.1|HM463734.1|HM463733.1|HM463732.1|HM463731.1|HM463729.1|HM463728.1|HM463727.1|HM463726.1|HM463724.1|HM463723.1|HM463722.1|HM463721.1|HM463720.1|HM463719.1|HM463718.1|HM463717.1|HM463716.1|HM463715.1|HM463714.1|HM463713.1|HM463712.1|HM463711.1|HM463710.1|HM463709.1|HM463708.1|HM463707.1|HM463705.1|HM463704.1|HM463702.1|HM463701.1|HM463699.1|HM463698.1|HM463695.1|HM463694.1|HM463692.1|HM463690.1|HM463689.1|HM463688.1|HM463687.1|HM463686.1|HM463685.1|HM463684.1|HM463683.1|HM463682.1|HM463681.1|HM463680.1|HM463679.1|HM463678.1|HM463677.1|HM463676.1|HM463675.1|HM463674.1|HM463673.1|HM463672.1|HM463671.1|HM463670.1|HM463669.1|HM463668.1|HM463667.1|HM463666.1|HM463665.1|HM463664.1|HM463663.1|HM463662.1|HM463661.1|HM463660.1|HM463659.1|HM463658.1|HM463657.1|HM463656.1|HM463655.1|HM463654.1|HM463653.1|HM463652.1|HM463651.1|HM463650.1|HM463649.1|HM463648.1|HM463647.1|HM463646.1|HM463645.1|HM463644.1|HM463643.1|HM463642.1|HM463641.1|HM463640.1|HM463639.1|HM463638.1|HM463637.1|HM463636.1|HM463635.1|HM463634.1|HM463633.1|HM463632.1|HM463631.1|HM463630.1|HM463629.1|HM463628.1|HM463627.1|HM463626.1|HM463625.1|HM463624.1|HM463623.1|HM463622.1|HM463621.1|HM463620.1|HM463619.1|HM463618.1|HM463617.1|HM463616.1|HM463615.1|HM463614.1|HM463613.1|HM463612.1|HM463611.1|HM463610.1|HM463609.1|HM463608.1|HM463607.1|HM463606.1|HM463605.1|HM463604.1|HM463603.1|HM463602.1|HM463601.1|HM463600.1|HM463599.1|HM463598.1|HM463597.1|HM463596.1|HM463595.1|HM463594.1|HM463593.1|HM463592.1|HM463591.1|HM463590.1|HM463589.1|HM463588.1|HM463587.1|HM463586.1|HM463585.1|HM463584.1|HM463583.1|HM463582.1|HM463580.1|HM463579.1|HM463578.1|HM463577.1|HM463576.1|HM463575.1|HM463574.1|HM463573.1|HM463572.1|HM463571.1|HM463570.1|HM463569.1|HM463568.1|HM463567.1|HM463566.1|HM463565.1|HM463564.1|HM463563.1|HM463562.1|HM463561.1|HM463560.1|HM463559.1|HM463558.1|HM463557.1|HM463556.1|HM463555.1|HM463554.1|HM463553.1|HM463552.1|HM463551.1|HM463550.1|HM463549.1|HM463547.1|HM463546.1|HM463545.1|HM463544.1|HM463543.1|HM463542.1|HM463541.1|HM463540.1|HM463539.1|HM463538.1|HM463537.1|HM463536.1|HM463535.1|HM463534.1|HM463533.1|HM463532.1|HM463529.1|HM463528.1|HM463527.1|HM463526.1|HM463525.1|HM463524.1|HM463523.1|HM463522.1|HM463521.1|HM463520.1|HM463519.1|HM463518.1|HM463517.1|HM463516.1|HM463515.1|HM463514.1|HM463513.1|HM463512.1|HM463510.1|HM463509.1|HM463508.1|HM463507.1|HM463506.1|HM463505.1|HM463504.1|HM463503.1|HM463502.1|HM463501.1|HM463500.1|HM463499.1|HM463498.1|HM463497.1|HM463496.1|HM463495.1|HM463494.1|HM463493.1|HM463492.1|HM463491.1|HM463490.1|HM463489.1|HM463488.1|HM463487.1|HM463486.1|HM463485.1|HM463484.1|HM463483.1|HM463482.1|HM463481.1|HM463480.1|HM463479.1|HM463478.1|HM463477.1|HM463476.1|HM463473.1|HM463472.1|HM463471.1|HM463470.1|HM463469.1|HM463468.1|HM463467.1|HM463466.1|HM463465.1|HM463464.1|HM463463.1|HM463462.1|HM463461.1|HM463460.1|HM463459.1|HM463458.1|HM463457.1|HM463456.1|HM463455.1|HM463454.1|HM463451.1|HM463449.1|HM463448.1|HM463447.1|HM463446.1|HM463445.1|HM463444.1|HM463443.1|HM463442.1|HM463441.1|HM463440.1|HM463439.1|HM463438.1|HM463437.1|HM463436.1|HM463435.1|HM463434.1|HM463433.1|HM463432.1|HM463431.1|HM463430.1|HM463429.1|HM463428.1|HM463427.1|HM463425.1|HM463421.1|HM463419.1|HM463418.1|HM463417.1|HM463415.1|HM463414.1|HM463413.1|HM463412.1|HM463411.1|HM463410.1|HM463409.1|HM463408.1|HM463407.1|HM463406.1|HM463405.1|HM463404.1|HM463403.1|HM463402.1|HM463401.1|HM463400.1|HM463399.1|HM463398.1|HM463397.1|HM463396.1|HM463394.1|HM463392.1|HM463391.1|HM463390.1|HM463389.1|HM463388.1|HM463387.1|HM463386.1|HM463385.1|HM463384.1|HM463383.1|HM463382.1|HM463381.1|HM463380.1|HM463379.1|HM463378.1|HM463377.1|HM463376.1|HM463375.1|HM463374.1|HM463373.1|HM463372.1|HM463369.1|HM463368.1|HM463367.1|HM463366.1|HM463365.1|HM463364.1|HM463363.1|HM463361.1|HM463360.1|HM463357.1|HM463356.1|HM463355.1|HM463354.1|HM463353.1|HM463352.1|HM463351.1|HM463349.1|HM463348.1|HM463347.1|HM463346.1|HM463345.1|HM463344.1|HM463343.1|HM463342.1|HM463341.1|HM463340.1|HM463339.1|HM463338.1|HM463337.1|HM463336.1|HM463335.1|HM463334.1|HM463333.1|HM463332.1|HM463331.1|HM463330.1|HM463329.1|HM463328.1|HM463327.1|HM463326.1|HM463325.1|HM463324.1|HM463323.1|HM463322.1|HM463321.1|HM463320.1|HM463319.1|HM463318.1|HM463317.1|HM463316.1|HM463315.1|HM463314.1|HM463313.1|HM463312.1|HM463311.1|HM463310.1|HM463309.1|HM463308.1|HM463307.1|HM463306.1|HM463305.1|HM463304.1|HM463303.1|HM463302.1|HM463301.1|HM463300.1|HM463299.1|HM463298.1|HM463297.1|HM463296.1|HM463295.1|HM463294.1|HM463293.1|HM463292.1|HM463291.1|HM463290.1|HM463289.1|HM463288.1|HM463287.1|HM463286.1|HM463285.1|HM463284.1|HM463283.1|HM463282.1|HM463281.1|HM463280.1|HM463279.1|HM463278.1|HM463277.1|HM463276.1|HM463275.1|HM463274.1|HM463273.1|HM463272.1|HM463271.1|HM463270.1|HM463269.1|HM463268.1|HM463267.1|HM463266.1|HM463265.1|HM463264.1|HM463263.1|HM463262.1|HM463261.1|HM463260.1|HM463259.1|HM463258.1|HM463257.1|HM463256.1|HM463255.1|HM463254.1|HM463253.1|HM463252.1|HM463251.1|HM463250.1|HM463249.1|HM463248.1|HM463247.1|HM463246.1|HM463245.1|HM463244.1|HM463243.1|HM463242.1|HM463241.1|HM463240.1|HM463239.1|HM463238.1|HM463237.1|HM463236.1|HM463235.1|HM463234.1|HM463233.1|HM463232.1|HM463231.1|HM463230.1|HM463229.1|HM463228.1|HM463227.1|HM463226.1|HM463225.1|HM463224.1|HM463223.1|HM463222.1|HM463221.1|HM463220.1|HM463219.1|HM463218.1|HM463217.1|HM463216.1|HM463215.1|HM463214.1|HM463213.1|HM463212.1|HM463211.1|HM463210.1|HM463209.1|HM463208.1|HM463207.1|HM463206.1|HM463205.1|HM463204.1|HM463203.1|HM463202.1|HM463201.1|HM463200.1|HM463199.1|HM463198.1|HM463197.1|HM463196.1|HM463195.1|HM463194.1|HM463193.1|HM463192.1|HM463191.1|HM463190.1|HM463189.1|HM463188.1|HM463187.1|HM463186.1|HM463185.1|HM463184.1|HM463183.1|HM463182.1|HM463181.1|HM463180.1|HM463179.1|HM463178.1|HM463177.1|HM463176.1|HM463175.1|HM463174.1|HM463173.1|HM463172.1|HM463171.1|HM463170.1|HM463169.1|HM463168.1|HM463167.1|HM463166.1|HM463165.1|HM463164.1|HM463163.1|HM463162.1|HM463161.1|HM463160.1|HM463159.1|HM463158.1|HM463157.1|HM463156.1|HM463155.1|HM463154.1|HM463153.1|HM463152.1|HM463151.1|HM463150.1|HM463149.1|HM463148.1|HM463147.1|HM463146.1|HM463145.1|HM463144.1|HM463143.1|HM463142.1|HM463141.1|HM463140.1|HM463139.1|HM463138.1|HM463137.1|HM463136.1|HM463135.1|HM463134.1|HM463133.1|HM463132.1|HM463131.1|HM463130.1|HM463129.1|HM463128.1|HM463127.1|HM463126.1|HM463125.1|HM463124.1|HM463123.1|HM463122.1|HM463121.1|HM463120.1|HM463119.1|HM463118.1|HM463117.1|HM463116.1|HM463115.1|HM463114.1|HM463113.1|HM463112.1|HM463111.1|HM463110.1|HM463109.1|HM463108.1|HM463107.1|HM463106.1|HM463105.1|HM463104.1|HM463103.1|HM463102.1|HM463101.1|HM463100.1|HM463099.1|HM463098.1|HM463097.1|HM463096.1|HM463095.1|HM463094.1|HM463093.1|HM463092.1|HM463091.1|HM463090.1|HM463089.1|HM463088.1|HM463087.1|HM463086.1|HM463085.1|HM463084.1|HM463083.1|HM463082.1|HM463081.1|HM463080.1|HM463079.1|HM463078.1|HM463077.1|HM463076.1|HM463075.1|HM463074.1|HM463073.1|HM463072.1|HM463071.1|HM463070.1|HM463069.1|HM463068.1|HM463067.1|HM463066.1|HM463065.1|HM463064.1|HM463063.1|HM463062.1|HM463061.1|HM463060.1|HM463059.1|HM463058.1|HM463057.1|HM463056.1|HM463055.1|HM463054.1|HM463053.1|HM463052.1|HM463051.1|HM463050.1|HM463049.1|HM463048.1|HM463047.1|HM463046.1|HM463045.1|HM463044.1|HM463043.1|HM463042.1|HM463041.1|HM463040.1|HM463039.1|HM463038.1|HM463037.1|HM463036.1|HM463035.1|HM463034.1|HM463033.1|HM463032.1|HM463031.1|HM463030.1|HM463029.1|HM463028.1|HM463027.1|HM463026.1|HM463025.1|HM463024.1|HM463023.1|HM463022.1|HM463021.1|HM463020.1|HM463019.1|HM463018.1|HM463017.1|HM463016.1|HM463015.1|HM463014.1|HM463013.1|HM463012.1|HM463011.1|HM463010.1|HM463009.1|HM463008.1|HM463007.1|HM463006.1|HM463005.1|HM463004.1|HM463003.1|HM463002.1|HM463001.1|HM463000.1|HM462999.1|HM462998.1|HM462997.1|HM462996.1|HM462995.1|HM462994.1|HM462993.1|HM462992.1|HM462991.1|HM462990.1|HM462989.1|HM462988.1|HM462987.1|HM462986.1|HM462985.1|HM462984.1|HM462983.1|HM462982.1|HM462981.1|HM462980.1|HM462979.1|HM462978.1|HM462977.1|HM462976.1|HM462975.1|HM462974.1|HM462973.1|HM462972.1|HM462971.1|HM462970.1|HM462969.1|HM462968.1|HM462967.1|HM462966.1|HM462965.1|HM462964.1|HM462963.1|HM462962.1|HM462961.1|HM462960.1|HM462959.1|HM462958.1|HM462957.1|HM462956.1|HM462955.1|HM462954.1|HM462953.1|HM462952.1|HM462951.1|HM462950.1|HM462949.1|HM462948.1|HM462947.1|HM462946.1|HM462945.1|HM462944.1|HM462943.1|HM462942.1|HM462941.1|HM462940.1|HM462939.1|HM462938.1|HM462937.1|HM462936.1|HM462935.1|HM462934.1|HM462933.1|HM462932.1|HM462931.1|HM462930.1|HM462927.1|HM462925.1|HM462924.1|HM462923.1|HM462922.1|HM462921.1|HM462920.1|HM462919.1|HM462918.1|HM462917.1|HM462916.1|HM462915.1|HM462914.1|HM462913.1|HM462912.1|HM462911.1|HM462910.1|HM462909.1|HM462908.1|HM462907.1|HM462906.1|HM462905.1|HM462904.1|HM462903.1|HM462902.1|HM462901.1|HM462900.1|HM462899.1|HM462898.1|HM462897.1|HM462896.1|HM462895.1|HM462894.1|HM462893.1|HM462892.1|HM462891.1|HM462890.1|HM462889.1|HM462888.1|HM462887.1|HM462886.1|HM462885.1|HM462884.1|HM462883.1|HM462882.1|HM462881.1|HM462880.1|HM462879.1|HM462878.1|HM462877.1|HM462876.1|HM462875.1|HM462874.1|HM462873.1|HM462872.1|HM462871.1|HM462870.1|HM462869.1|HM462868.1|HM462867.1|HM462866.1|HM462865.1|HM462864.1|HM462863.1|HM462862.1|HM462861.1|HM462860.1|HM462859.1|HM462858.1|HM462857.1|HM462856.1|HM462855.1|HM462854.1|HM462853.1|HM462852.1|HM462851.1|HM462850.1|HM462849.1|HM462848.1|HM462847.1|HM462846.1|HM462845.1|HM462844.1|HM462843.1|HM462842.1|HM462841.1|HM462840.1|HM462839.1|HM462838.1|HM462837.1|HM462836.1|HM462835.1|HM462834.1|HM462833.1|HM462832.1|HM462831.1|HM462830.1|HM462829.1|HM462828.1|HM462827.1|HM462826.1|HM462825.1|HM462824.1|HM462823.1|HM462822.1|HM462821.1|HM462820.1|HM462819.1|HM462818.1|HM462817.1|HM462816.1|HM462815.1|HM462814.1|HM462813.1|HM462812.1|HM462811.1|HM462810.1|HM462809.1|HM462808.1|HM462807.1|HM462806.1|HM462805.1|HM462804.1|HM462803.1|HM462802.1|HM462801.1|HM462800.1|HM462799.1|HM462798.1|HM462797.1|HM462796.1|HM462795.1|HM462794.1|HM462793.1|HM462792.1|HM462791.1|HM462790.1|HM462789.1|HM462788.1|HM462787.1|HM462786.1|HM462785.1|HM462784.1|HM462783.1|HM462782.1|HM462781.1|HM462780.1|HM462779.1|HM462778.1|HM462777.1|HM462776.1|HM462775.1|HM462774.1|HM462773.1|HM462772.1|HM462771.1|HM462770.1|HM462769.1|HM462768.1|HM462767.1|HM462766.1|HM462765.1|HM462764.1|HM462763.1|HM462762.1|HM462761.1|HM462760.1|HM462759.1|HM462758.1|HM462757.1|HM462756.1|HM462755.1|HM462754.1|HM462753.1|HM462752.1|HM462751.1|HM462750.1|HM462749.1|HM462748.1|HM462747.1|HM462746.1|HM462745.1|HM462744.1|HM462743.1|HM462742.1|HM462741.1|HM462740.1|HM462739.1|HM462738.1|HM462737.1|HM462736.1|HM462735.1|HM462734.1|HM462733.1|HM462732.1|HM462731.1|HM462730.1|HM462729.1|HM462728.1|HM462727.1|HM462726.1|HM462725.1|HM462724.1|HM462723.1|HM462722.1|HM462721.1|HM462720.1|HM462719.1|HM462718.1|HM462717.1|HM462716.1|HM462715.1|HM462714.1|HM462713.1|HM462712.1|HM462711.1|HM462710.1|HM462709.1|HM462708.1|HM462707.1|HM462706.1|HM462705.1|HM462704.1|HM462703.1|HM462702.1|HM462701.1|HM462700.1|HM462699.1|HM462698.1|HM462697.1|HM462696.1|HM462695.1|HM462694.1|HM462693.1|HM462692.1|HM462691.1|HM462690.1|HM462689.1|HM462688.1|HM462687.1|HM462686.1|HM462685.1|HM462684.1|HM462683.1|HM462682.1|HM462681.1|HM462680.1|HM462679.1|HM462678.1|HM462677.1|HM462676.1|HM462675.1|HM462674.1|HM462673.1|HM462672.1|HM462671.1|HM462669.1|HM462668.1|HM462667.1|HM462666.1|HM462665.1|HM462664.1|HM462663.1|HM462662.1|HM462661.1|HM462660.1|HM462659.1|HM462658.1|HM462657.1|HM462656.1|HM462655.1|HM462654.1|HM462653.1|HM462652.1|HM462651.1|HM462650.1|HM462649.1|HM462648.1|HM462647.1|HM462646.1|HM462645.1|HM462644.1|HM462643.1|HM462642.1|HM462641.1|HM462640.1|HM462639.1|HM462638.1|HM462637.1|HM462636.1|HM462635.1|HM462634.1|HM462633.1|HM462632.1|HM462631.1|HM462630.1|HM462629.1|HM462628.1|HM462627.1|HM462626.1|HM462625.1|HM462624.1|HM462623.1|HM462622.1|HM462621.1|HM462620.1|HM462619.1|HM462618.1|HM462617.1|HM462616.1|HM462615.1|HM462614.1|HM462613.1|HM462612.1|HM462611.1|HM462610.1|HM462609.1|HM462608.1|HM462607.1|HM462606.1|HM462605.1|HM462604.1|HM462603.1|HM462602.1|HM462601.1|HM462600.1|HM462599.1|HM462598.1|HM462597.1|HM462596.1|HM462595.1|HM462594.1|HM462593.1|HM462592.1|HM462591.1|HM462590.1|HM462589.1|HM462588.1|HM462587.1|HM462586.1|HM462585.1|HM462584.1|HM462583.1|HM462582.1|HM462581.1|HM462580.1|HM462579.1|HM462578.1|HM462577.1|HM462576.1|HM462575.1|HM462574.1|HM462573.1|HM462572.1|HM462571.1|HM462570.1|HM462569.1|HM462568.1|HM462567.1|HM462566.1|HM462565.1|HM462564.1|HM462563.1|HM462562.1|HM462561.1|HM462560.1|HM462559.1|HM462558.1|HM462557.1|HM462556.1|HM462555.1|HM462554.1|HM462553.1|HM462552.1|HM462551.1|HM462550.1|HM462549.1|HM462548.1|HM462547.1|HM462546.1|HM462545.1|HM462544.1|HM462543.1|HM462542.1|HM462540.1|HM462539.1|HM462537.1|HM462536.1|HM462535.1|HM462534.1|HM462533.1|HM462532.1|HM462531.1|HM462530.1|HM462529.1|HM462528.1|HM462527.1|HM462526.1|HM462525.1|HM462524.1|HM462523.1|HM462522.1|HM462521.1|HM462520.1|HM462519.1|HM462518.1|HM462517.1|HM462516.1|HM462515.1|HM462514.1|HM462513.1|HM462512.1|HM462511.1|HM462510.1|HM462509.1|HM462508.1|HM462507.1|HM462506.1|HM462505.1|HM462504.1|HM462503.1|HM462502.1|HM462501.1|HM462500.1|HM462499.1|HM462498.1|HM462497.1|HM462496.1|HM462495.1|HM462494.1|HM462493.1|HM462492.1|HM462491.1|HM462490.1|HM462489.1|HM462488.1|HM462487.1|HM462486.1|HM462485.1|HM462484.1|HM462483.1|HM462482.1|HM462479.1|HM462477.1|HM204526.1|HM204517.1|HM204510.1|GQ384372.1|GU817334.1|FJ768451.1|FJ768450.1|FJ768449.1|FJ768448.1|FJ768447.1|FJ768446.1|FJ768445.1|FJ768444.1|FJ768443.1|FJ768442.1|FJ768441.1|FJ768440.1|FJ768439.1|FJ768438.1|FJ768437.1|FJ768436.1|FJ768435.1|FJ768434.1|FJ768433.1|FJ768432.1|FJ768431.1|FJ768430.1|FJ768429.1|FJ768428.1|FJ768427.1|FJ768426.1|FJ768425.1|FJ768424.1|FJ768423.1|FJ768422.1|FJ768421.1|FJ768420.1|FJ768419.1|FJ768418.1|FJ768417.1|FJ768416.1|FJ768415.1|FJ768414.1|FJ768413.1|FJ768412.1|FJ768411.1|FJ768410.1|FJ768409.1|FJ768408.1|FJ768407.1|FJ768406.1|FJ768405.1|FJ768404.1|FJ768403.1|FJ768402.1|FJ768401.1|FJ768400.1|FJ768399.1|FJ768398.1|FJ768397.1|FJ768396.1|FJ768395.1|FJ768394.1|FJ768393.1|FJ768392.1|FJ768391.1|FJ768390.1|FJ768389.1|FJ768388.1|FJ768387.1|FJ768386.1|FJ768385.1|FJ768384.1|FJ768383.1|FJ768382.1|FJ768381.1|FJ768380.1|FJ768379.1|FJ768378.1|FJ768377.1|FJ768376.1|FJ768375.1|FJ768374.1|FJ768373.1|FJ768372.1|FJ768371.1|FJ768370.1|FJ768369.1|FJ768368.1|FJ768367.1|FJ768366.1|FJ768365.1|FJ768364.1|FJ768363.1|FJ768362.1|FJ768361.1|FJ768360.1|FJ768359.1|FJ768358.1|FJ768357.1|FJ768356.1|FJ768355.1|FJ768354.1|FJ768353.1|FJ768352.1|FJ768351.1|FJ768350.1|FJ768349.1|FJ768348.1|FJ768347.1|FJ768346.1|FJ768345.1|FJ768344.1|FJ768343.1|FJ768342.1|FJ768341.1|FJ768340.1|FJ768339.1|FJ768338.1|FJ768337.1|FJ768336.1|FJ768335.1|FJ768334.1|FJ768333.1|FJ768332.1|FJ768331.1|FJ768330.1|FJ768329.1|FJ768328.1|FJ768327.1|FJ768326.1|FJ768325.1|FJ768324.1|FJ768323.1|FJ768322.1|FJ768321.1|FJ768320.1|FJ768319.1|FJ768318.1|FJ768317.1|FJ768316.1|FJ768315.1|FJ768314.1|FJ768313.1|FJ768312.1|FJ768311.1|FJ768310.1|FJ768309.1|FJ768308.1|FJ768307.1|FJ768306.1|FJ768305.1|FJ768304.1|FJ768303.1|FJ768302.1|FJ768301.1|FJ768300.1|FJ768299.1|FJ768298.1|FJ768297.1|FJ768296.1|FJ768295.1|FJ768294.1|FJ768293.1|FJ768292.1|FJ768291.1|FJ768290.1|FJ768289.1|FJ768288.1|FJ768287.1|FJ768286.1|FJ768285.1|FJ768284.1|FJ768283.1|FJ768282.1|FJ768281.1|FJ768280.1|FJ768279.1|FJ768278.1|FJ768277.1|FJ768276.1|FJ768275.1|FJ768274.1|FJ768273.1|FJ768272.1|FJ768271.1|FJ768270.1|FJ768269.1|FJ768268.1|FJ768267.1|FJ768266.1|FJ768265.1|FJ768264.1|FJ768263.1|FJ768262.1|FJ768261.1|FJ590569.1|FJ590568.1|FJ590567.1|FJ590566.1|FJ590565.1|FJ590564.1|FJ590563.1|FJ590562.1|FJ590561.1|FJ590560.1|FJ590558.1|FJ590556.1|FJ590555.1|FJ590554.1|FJ590553.1|FJ590552.1|FJ590551.1|FJ590550.1|FJ590544.1|FJ590539.1|FJ590533.1|FJ590532.1|FJ590531.1|FJ590530.1|FJ590526.1|FJ590525.1|FJ590524.1|FJ590523.1|FJ590522.1|FJ590521.1|FJ590520.1|FJ590519.1|GQ415043.1|GQ415042.1|GQ415041.1|GQ415040.1|GQ415039.1|GQ415038.1|GQ415037.1|GQ415036.1|GQ415035.1|GQ415034.1|GQ415033.1|GQ373567.1|GQ373566.1|GQ373565.1|GQ373564.1|GQ373563.1|GQ373562.1|GQ329037.1|GQ329036.1|GQ329035.1|GQ329034.1|GQ329033.1|GQ329032.1|GQ329031.1|GQ329030.1|GQ329029.1|GQ329028.1|GQ329027.1|GQ329026.1|GQ329025.1|GQ329024.1|GQ329023.1|GQ329022.1|GQ329021.1|GQ329020.1|GQ329019.1|GQ329018.1|GQ329017.1|GQ329016.1|GQ329015.1|GQ329014.1|GQ329013.1|GQ329012.1|GQ329011.1|GQ329010.1|GQ329009.1|GQ329008.1|GQ329007.1|GQ329006.1|GQ329005.1|GQ329004.1|GQ329003.1|GQ329002.1|GQ329001.1|GQ329000.1|GQ328999.1|GQ328998.1|GQ328997.1|GQ328996.1|GQ328995.1|GQ328994.1|GQ328993.1|GQ328992.1|GQ328991.1|GQ328990.1|GQ328989.1|GQ202125.2|FJ384715.1|FJ384714.1|FJ384713.1|FJ384712.1|FJ384711.1|FJ384710.1|FJ384709.1|FJ384708.1|FJ384707.1|FJ384706.1|FJ384705.1|FJ384704.1|FJ384703.1|FJ384702.1|FJ384701.1|FJ384700.1|FJ384699.1|FJ384698.1|FJ384697.1|FJ384696.1|FJ384695.1|FJ384694.1|FJ384693.1|FJ384692.1|FJ384691.1|FJ384690.1|FJ384689.1|FJ384688.1|FJ384687.1|FJ384686.1|FJ384685.1|FJ384684.1|FJ384683.1|FJ384682.1|FJ384681.1|FJ384680.1|FJ384679.1|FJ384678.1|FJ384677.1|FJ381464.1|FJ381463.1|FJ381462.1|FJ381461.1|FJ381459.1|FJ381458.1|FJ381457.1|FJ381456.1|FJ381455.1|FJ381454.1|FJ381453.1|FJ381452.1|FJ381451.1|FJ381450.1|FJ381449.1|FJ381448.1|FJ381447.1|FJ381446.1|FJ381445.1|FJ381444.1|FJ381443.1|FJ381442.1|FJ381441.1|FJ381440.1|FJ381439.1|FJ381438.1|FJ381437.1|FJ381436.1|FJ381435.1|FJ381434.1|FJ381433.1|FJ381432.1|FJ381431.1|FJ381430.1|FJ381429.1|EU595343.1|EU595342.1|EU595341.1|EU595340.1|EU595339.1|EU595338.1|FJ238050.1|FJ238049.1|FJ238048.1|FJ238047.1|FJ238046.1|FJ238045.1|FJ238044.1|FJ238043.1|FJ238042.1|FJ238041.1|FJ238040.1|FJ238039.1|FJ238038.1|FJ238037.1|FJ238036.1|FJ238035.1|FJ238034.1|FJ238033.1|FJ238032.1|FJ238031.1|FJ238030.1|FJ238029.1|FJ238028.1|FJ238027.1|FJ238026.1|FJ238025.1|FJ238024.1|FJ238023.1|FJ238022.1|FJ238021.1|FJ238020.1|FJ238019.1|FJ238018.1|FJ238017.1|FJ238016.1|FJ238015.1|FJ238014.1|FJ238013.1|FJ238012.1|FJ238011.1|FJ238010.1|FJ238009.1|FJ238008.1|FJ238007.1|FJ238006.1|FJ238005.1|FJ238004.1|FJ238003.1|FJ238002.1|FJ238001.1|FJ238000.1|FJ237999.1|FJ237998.1|FJ237997.1|FJ237996.1|FJ237995.1|FJ237994.1|FJ237993.1|FJ237992.1|FJ237991.1|FJ237990.1|FJ237989.1|FJ237988.1|FJ237987.1|FJ237986.1|FJ237985.1|FJ237984.1|FJ237983.1|FJ237982.1|FJ237981.1|FJ237980.1|FJ237979.1|FJ237978.1|FJ237977.1|FJ237976.1|FJ237975.1|FJ237974.1|FJ237973.1|FJ237972.1|FJ237971.1|FJ237970.1|FJ237969.1|FJ237968.1|FJ237967.1|FJ237966.1|FJ237965.1|FJ237964.1|FJ347967.1|FJ347966.1|FJ347965.1|FJ347964.1|FJ347963.1|FJ347962.1|FJ347961.1|FJ347960.1|FJ347959.1|FJ347958.1|FJ347957.1|FJ347956.1|FJ347955.1|FJ347954.1|FJ347953.1|FJ347952.1|FJ347951.1|FJ347950.1|FJ347949.1|FJ347948.1|FJ347947.1|FJ347946.1|FJ347945.1|FJ347944.1|FJ347943.1|FJ347942.1|FJ347941.1|FJ347940.1|FJ347939.1|FJ347938.1|FJ347937.1|FJ347936.1|FJ347935.1|FJ347934.1|FJ347933.1|FJ582262.1|FJ582261.1|FJ582260.1|FJ582252.1|FJ582250.1|FJ766698.1|FJ766697.1|FJ501172.1|FJ501171.1|FJ501170.1|FJ501169.1|FJ501168.1|FJ501167.1|FJ501166.1|FJ501165.1|FJ501164.1|FJ501163.1|FJ501162.1|FJ501161.1|FJ501160.1|FJ501159.1|FJ501158.1|FJ501157.1|FJ501156.1|FJ501155.1|FJ501154.1|FJ501153.1|FJ501152.1|FJ501151.1|FJ501150.1|FJ501149.1|FJ501148.1|FJ501147.1|FJ501146.1|FJ501145.1|FJ501144.1|FJ501143.1|FJ501142.1|FJ501141.1|FJ501140.1|FJ501139.1|FJ501138.1|FJ501137.1|FJ501136.1|FJ501135.1|FJ501134.1|FJ501133.1|FJ501132.1|FJ501131.1|FJ501130.1|FJ501129.1|FJ501128.1|FJ501127.1|FJ501126.1|FJ501125.1|FJ501124.1|FJ501123.1|FJ501122.1|FJ501121.1|FJ501120.1|FJ501119.1|FJ501118.1|FJ501117.1|FJ501116.1|FJ501115.1|FJ501114.1|FJ501113.1|FJ501112.1|FJ501111.1|FJ501110.1|FJ501109.1|FJ501108.1|FJ501107.1|FJ501106.1|FJ501105.1|FJ501104.1|FJ501103.1|FJ501102.1|FJ501101.1|FJ501100.1|FJ501099.1|FJ501098.1|FJ501097.1|FJ501096.1|FJ501095.1|FJ501094.1|FJ501093.1|FJ501092.1|FJ501091.1|FJ501090.1|FJ501089.1|FJ501088.1|FJ501087.1|FJ501086.1|FJ501085.1|FJ501084.1|FJ501083.1|FJ501082.1|FJ501081.1|FJ501080.1|FJ501079.1|FJ501078.1|FJ501077.1|FJ501076.1|FJ501075.1|FJ501074.1|FJ501073.1|FJ501072.1|FJ501071.1|FJ501070.1|FJ501069.1|FJ501068.1|FJ501067.1|FJ501066.1|FJ501065.1|FJ501064.1|FJ501063.1|FJ501062.1|FJ501061.1|FJ501060.1|FJ501059.1|FJ501058.1|FJ501057.1|FJ501056.1|FJ501055.1|FJ501054.1|FJ501053.1|FJ501052.1|FJ501051.1|FJ501050.1|FJ501049.1|FJ501048.1|FJ501047.1|FJ501046.1|FJ501045.1|FJ501044.1|FJ501043.1|FJ501042.1|FJ501041.1|FJ501040.1|FJ501039.1|FJ501038.1|FJ501037.1|FJ501036.1|FJ501035.1|FJ501034.1|FJ501033.1|FJ501032.1|FJ501031.1|FJ501030.1|FJ501029.1|FJ501028.1|FJ501027.1|FJ501026.1|FJ501025.1|FJ501024.1|FJ501023.1|FJ501022.1|FJ501021.1|FJ501020.1|FJ501019.1|FJ501018.1|FJ501017.1|FJ501016.1|FJ501015.1|FJ501014.1|FJ501013.1|FJ501012.1|FJ501011.1|FJ501010.1|FJ501009.1|FJ501008.1|FJ501007.1|FJ501006.1|FJ501005.1|FJ501004.1|FJ501003.1|FJ501002.1|FJ501001.1|FJ501000.1|FJ500999.1|FJ500998.1|FJ500997.1|FJ500996.1|FJ500995.1|FJ500994.1|FJ500993.1|FJ500992.1|FJ500991.1|FJ500990.1|FJ500989.1|FJ500988.1|FJ500987.1|FJ500986.1|FJ500985.1|FJ500984.1|FJ500983.1|FJ500982.1|FJ500981.1|FJ500980.1|FJ500979.1|FJ500978.1|FJ500977.1|FJ500976.1|FJ500975.1|FJ500974.1|FJ500973.1|FJ500972.1|FJ500971.1|FJ500970.1|FJ500969.1|FJ500968.1|FJ500967.1|FJ500966.1|FJ500965.1|FJ500964.1|FJ500963.1|FJ500962.1|FJ500961.1|FJ500960.1|FJ500959.1|FJ500958.1|FJ500957.1|FJ500956.1|FJ500955.1|FJ500954.1|FJ500953.1|FJ500952.1|FJ500951.1|FJ500950.1|FJ500949.1|FJ500948.1|FJ500947.1|FJ500946.1|FJ500945.1|FJ500944.1|FJ500943.1|FJ500942.1|FJ500941.1|FJ500940.1|FJ500939.1|FJ500938.1|FJ500937.1|FJ500936.1|FJ500935.1|FJ500934.1|FJ500933.1|FJ500932.1|FJ500931.1|FJ500930.1|FJ500929.1|FJ500928.1|FJ500927.1|FJ500926.1|FJ500925.1|FJ500924.1|FJ500923.1|FJ500922.1|FJ500921.1|FJ500920.1|FJ500919.1|FJ500918.1|FJ500917.1|FJ500916.1|FJ500915.1|FJ500914.1|FJ500913.1|FJ500912.1|FJ500911.1|FJ500910.1|FJ500909.1|FJ500908.1|FJ500907.1|FJ500906.1|FJ500905.1|FJ500904.1|FJ500903.1|FJ500902.1|FJ500901.1|FJ500900.1|FJ500899.1|FJ500898.1|FJ500897.1|FJ500896.1|FJ500895.1|FJ500894.1|FJ500893.1|FJ500892.1|FJ500891.1|FJ500890.1|FJ500889.1|FJ500888.1|FJ500887.1|FJ500886.1|FJ500885.1|FJ500884.1|FJ500883.1|FJ500882.1|FJ500881.1|FJ500880.1|FJ500879.1|FJ500878.1|FJ500877.1|FJ500876.1|FJ500875.1|FJ500874.1|FJ500873.1|FJ500872.1|FJ500871.1|FJ500870.1|FJ500869.1|FJ500868.1|FJ500867.1|FJ500866.1|FJ500865.1|FJ500864.1|FJ500863.1|FJ500862.1|FJ500861.1|FJ500860.1|FJ500859.1|FJ500858.1|FJ500857.1|FJ500856.1|FJ500855.1|FJ500854.1|FJ500853.1|FJ500852.1|FJ500851.1|FJ500850.1|FJ500849.1|FJ500848.1|FJ500847.1|FJ500846.1|FJ500845.1|FJ500844.1|FJ500843.1|FJ500842.1|FJ500841.1|FJ500840.1|FJ500839.1|FJ500838.1|FJ500837.1|FJ500836.1|FJ500835.1|FJ500834.1|FJ500833.1|FJ500832.1|FJ500831.1|FJ500830.1|FJ500829.1|FJ500828.1|FJ500827.1|FJ500826.1|FJ500825.1|FJ500824.1|FJ500823.1|FJ500822.1|FJ500821.1|FJ500820.1|FJ500819.1|FJ500818.1|FJ500817.1|FJ500816.1|FJ500815.1|FJ500814.1|FJ500813.1|FJ500812.1|FJ500811.1|FJ500810.1|FJ500809.1|FJ500808.1|FJ500807.1|FJ500806.1|FJ500805.1|FJ500804.1|FJ500803.1|FJ500802.1|FJ500801.1|FJ500800.1|FJ500799.1|FJ500798.1|FJ500797.1|FJ500796.1|FJ500795.1|FJ500794.1|FJ500793.1|FJ500792.1|FJ500791.1|FJ500790.1|FJ500789.1|FJ500788.1|FJ500787.1|FJ500786.1|FJ500785.1|FJ500784.1|FJ500783.1|FJ500782.1|FJ500781.1|FJ500780.1|FJ500779.1|FJ500778.1|FJ500777.1|FJ500776.1|FJ500775.1|FJ500774.1|FJ500773.1|FJ500772.1|FJ500771.1|FJ500770.1|FJ500769.1|FJ500768.1|FJ500767.1|FJ500766.1|FJ500765.1|FJ500764.1|FJ500763.1|FJ500762.1|FJ500761.1|FJ500760.1|FJ500759.1|FJ500758.1|FJ500757.1|FJ500756.1|FJ500755.1|FJ500754.1|FJ500753.1|FJ500752.1|FJ500751.1|FJ500750.1|FJ500749.1|FJ500748.1|FJ500747.1|FJ500746.1|FJ500745.1|FJ500744.1|FJ500743.1|FJ500742.1|FJ500741.1|FJ500740.1|FJ500739.1|FJ500738.1|FJ500737.1|FJ500736.1|FJ500735.1|FJ500734.1|FJ500733.1|FJ500732.1|FJ500731.1|FJ500730.1|FJ500729.1|FJ500728.1|FJ500727.1|FJ500726.1|FJ500725.1|FJ500724.1|FJ500723.1|FJ500722.1|FJ500721.1|FJ500720.1|FJ500719.1|FJ500718.1|FJ500717.1|FJ500716.1|FJ500715.1|FJ500714.1|FJ500713.1|FJ500712.1|FJ500711.1|FJ500710.1|FJ500709.1|FJ500708.1|FJ500707.1|FJ500706.1|FJ500705.1|FJ500704.1|FJ500703.1|FJ500702.1|FJ500701.1|FJ500700.1|FJ500699.1|FJ500698.1|FJ500697.1|FJ500696.1|FJ500695.1|FJ500694.1|FJ500693.1|FJ500692.1|FJ500691.1|FJ500690.1|FJ500689.1|FJ500688.1|FJ500687.1|FJ500686.1|FJ500685.1|FJ500684.1|FJ500683.1|FJ500682.1|FJ500681.1|FJ500680.1|FJ500679.1|FJ500678.1|FJ500677.1|FJ500676.1|FJ500675.1|FJ500674.1|FJ500673.1|FJ500672.1|FJ500671.1|FJ500670.1|FJ500669.1|FJ500668.1|FJ500667.1|FJ500666.1|FJ500665.1|FJ500664.1|FJ500663.1|FJ500662.1|FJ500661.1|FJ500660.1|FJ500659.1|FJ500658.1|FJ500657.1|FJ500656.1|FJ500655.1|FJ500654.1|FJ500653.1|FJ500652.1|FJ500651.1|FJ500650.1|FJ500649.1|FJ500648.1|FJ500647.1|FJ500646.1|FJ500645.1|FJ500644.1|FJ500643.1|FJ500642.1|FJ500641.1|FJ500640.1|FJ500639.1|FJ500638.1|FJ500637.1|FJ500636.1|FJ500635.1|FJ500634.1|FJ500633.1|FJ500632.1|FJ500631.1|FJ500630.1|FJ500629.1|FJ500628.1|FJ500627.1|FJ500626.1|FJ500625.1|FJ500624.1|FJ500623.1|FJ500622.1|FJ500621.1|FJ500620.1|FJ500619.1|FJ500618.1|FJ500617.1|FJ500616.1|FJ500615.1|FJ500614.1|FJ500613.1|FJ500612.1|FJ500611.1|FJ500610.1|FJ500609.1|FJ500608.1|FJ500607.1|FJ500606.1|FJ500605.1|FJ500604.1|FJ500603.1|FJ500602.1|FJ500601.1|FJ500600.1|FJ500599.1|FJ500598.1|FJ500597.1|FJ500596.1|FJ500595.1|FJ500594.1|FJ500593.1|FJ500592.1|FJ500591.1|FJ500590.1|FJ500589.1|FJ500588.1|FJ500587.1|FJ500586.1|FJ500585.1|FJ500584.1|FJ500583.1|FJ500582.1|FJ500581.1|FJ500580.1|FJ500579.1|FJ500578.1|FJ500577.1|FJ500576.1|FJ500575.1|FJ500574.1|FJ500573.1|FJ500572.1|FJ500571.1|FJ500570.1|FJ500569.1|FJ500568.1|FJ500567.1|FJ500566.1|FJ500565.1|FJ500564.1|FJ500563.1|FJ500562.1|FJ500561.1|FJ500560.1|FJ500559.1|FJ500558.1|FJ500557.1|FJ500556.1|FJ500555.1|FJ500554.1|FJ500553.1|FJ500552.1|FJ500551.1|FJ500550.1|FJ500549.1|FJ500548.1|FJ500547.1|FJ500546.1|FJ500545.1|FJ500544.1|FJ500543.1|FJ500542.1|FJ500541.1|FJ500540.1|FJ500539.1|FJ500538.1|FJ500537.1|FJ500536.1|FJ500535.1|FJ500534.1|FJ500533.1|FJ500532.1|FJ500531.1|FJ500530.1|FJ500529.1|FJ500528.1|FJ500527.1|FJ500526.1|FJ500525.1|FJ500524.1|FJ500523.1|FJ500522.1|FJ500521.1|FJ500520.1|FJ500519.1|FJ500518.1|FJ500517.1|FJ500516.1|FJ500515.1|FJ500514.1|FJ500513.1|FJ500512.1|FJ500511.1|FJ500510.1|FJ500509.1|FJ500508.1|FJ500507.1|FJ500506.1|FJ500505.1|FJ500504.1|FJ500503.1|FJ500502.1|FJ500501.1|FJ500500.1|FJ500499.1|FJ500498.1|FJ500497.1|FJ500496.1|FJ500495.1|FJ500494.1|FJ500493.1|FJ500492.1|FJ500491.1|FJ500490.1|FJ500489.1|FJ500488.1|FJ500487.1|FJ500486.1|FJ500485.1|FJ500484.1|FJ500483.1|FJ500482.1|FJ500481.1|FJ500480.1|FJ500479.1|FJ500478.1|FJ500477.1|FJ500476.1|FJ500475.1|FJ500474.1|FJ500473.1|FJ500472.1|FJ500471.1|FJ500470.1|FJ500469.1|FJ500468.1|FJ500467.1|FJ500466.1|FJ500465.1|FJ500464.1|FJ500463.1|FJ500462.1|FJ500461.1|FJ500460.1|FJ500459.1|FJ500458.1|FJ500457.1|FJ500456.1|FJ500455.1|FJ500454.1|FJ500453.1|FJ500452.1|FJ500451.1|FJ500450.1|FJ500449.1|FJ500448.1|FJ500447.1|FJ500446.1|FJ500445.1|FJ500444.1|FJ500443.1|FJ500442.1|FJ500441.1|FJ500440.1|FJ500439.1|FJ500438.1|FJ500437.1|FJ500436.1|FJ500435.1|FJ500434.1|FJ500433.1|FJ500432.1|FJ500431.1|FJ500430.1|FJ500429.1|FJ500428.1|FJ500427.1|FJ500426.1|FJ500425.1|FJ500424.1|FJ500423.1|FJ500422.1|FJ500421.1|FJ500420.1|FJ500419.1|FJ500418.1|FJ500417.1|FJ500416.1|FJ500415.1|FJ500414.1|FJ500413.1|FJ500412.1|FJ500411.1|FJ500410.1|FJ500409.1|FJ500408.1|FJ500407.1|FJ500406.1|FJ500405.1|FJ500404.1|FJ500403.1|FJ500402.1|FJ500401.1|FJ500400.1|FJ500399.1|FJ500398.1|FJ500397.1|FJ500396.1|FJ500395.1|FJ500394.1|FJ500393.1|FJ500392.1|FJ500391.1|FJ500390.1|FJ500389.1|FJ500388.1|FJ500387.1|FJ500386.1|FJ500385.1|FJ500384.1|FJ500383.1|FJ500382.1|FJ500381.1|FJ500380.1|FJ500379.1|FJ500378.1|FJ500377.1|FJ500376.1|FJ500375.1|FJ500374.1|FJ500373.1|FJ500372.1|FJ500371.1|FJ500370.1|FJ500369.1|FJ500368.1|FJ500367.1|FJ500366.1|FJ500365.1|FJ500364.1|FJ500363.1|FJ500362.1|FJ500361.1|FJ500360.1|FJ500359.1|FJ500358.1|FJ500357.1|FJ500356.1|FJ500355.1|FJ500354.1|FJ500353.1|FJ500352.1|FJ500351.1|FJ500350.1|FJ500349.1|FJ500348.1|FJ500347.1|FJ500346.1|FJ500345.1|FJ500344.1|FJ500343.1|FJ500342.1|FJ500341.1|FJ500340.1|FJ500339.1|FJ500338.1|FJ500337.1|FJ500336.1|FJ500335.1|FJ500334.1|FJ500333.1|FJ500332.1|FJ500331.1|FJ500330.1|FJ500329.1|FJ500328.1|FJ500327.1|FJ500326.1|FJ500325.1|FJ500324.1|FJ500323.1|FJ500322.1|FJ500321.1|FJ500320.1|FJ500319.1|FJ500318.1|FJ500317.1|FJ500316.1|FJ500315.1|FJ500314.1|FJ500313.1|FJ500312.1|FJ500311.1|FJ500310.1|FJ500309.1|FJ500308.1|FJ500307.1|FJ500306.1|FJ500305.1|FJ500304.1|FJ500303.1|FJ500302.1|FJ500301.1|FJ500300.1|FJ500299.1|FJ500298.1|FJ500297.1|FJ500296.1|FJ500295.1|FJ500294.1|FJ500293.1|FJ500292.1|FJ500291.1|FJ500290.1|FJ500289.1|FJ500288.1|FJ500287.1|FJ500286.1|FJ500285.1|FJ500284.1|FJ500283.1|FJ500282.1|FJ500281.1|FJ500280.1|FJ500279.1|FJ500278.1|FJ500277.1|FJ500276.1|FJ500275.1|FJ500274.1|FJ500273.1|FJ500272.1|FJ500271.1|FJ500270.1|FJ500269.1|FJ500268.1|FJ500267.1|FJ500266.1|FJ500265.1|FJ500264.1|FJ500263.1|FJ500262.1|FJ500261.1|FJ500260.1|FJ500259.1|FJ500258.1|FJ500257.1|FJ500256.1|FJ500255.1|FJ500254.1|FJ500253.1|FJ500252.1|FJ500251.1|FJ500250.1|FJ500249.1|FJ500248.1|FJ500247.1|FJ500246.1|FJ500245.1|FJ500244.1|FJ500243.1|FJ500242.1|FJ500241.1|FJ500240.1|FJ500239.1|FJ500238.1|FJ500237.1|FJ500236.1|FJ500235.1|FJ500234.1|FJ500233.1|FJ500232.1|FJ500231.1|FJ500230.1|FJ500229.1|FJ500228.1|FJ500227.1|FJ500226.1|FJ500225.1|FJ500224.1|FJ500223.1|FJ500222.1|FJ500221.1|FJ500220.1|FJ500219.1|FJ500218.1|FJ500217.1|FJ500216.1|FJ500215.1|FJ500214.1|FJ500213.1|FJ500212.1|FJ500211.1|FJ500210.1|FJ500209.1|FJ500208.1|FJ500207.1|FJ500206.1|FJ500205.1|FJ500204.1|FJ500203.1|FJ500202.1|FJ500201.1|FJ500200.1|FJ500199.1|FJ500198.1|FJ500197.1|FJ500196.1|FJ500195.1|FJ500194.1|FJ500193.1|FJ500192.1|FJ500191.1|FJ500190.1|FJ500189.1|FJ500188.1|FJ500187.1|FJ500186.1|FJ500185.1|FJ500184.1|FJ500183.1|FJ500182.1|FJ500181.1|FJ500180.1|FJ500179.1|FJ500178.1|FJ500177.1|FJ500176.1|FJ500175.1|FJ500174.1|FJ500173.1|FJ500172.1|FJ500171.1|FJ500170.1|FJ500169.1|FJ500168.1|FJ500167.1|FJ500166.1|FJ500165.1|FJ500164.1|FJ500163.1|FJ500162.1|FJ500161.1|FJ500160.1|FJ500159.1|FJ500158.1|FJ500157.1|FJ500156.1|FJ500155.1|FJ500154.1|FJ500153.1|FJ500152.1|FJ500151.1|FJ500150.1|FJ500149.1|FJ500148.1|FJ500147.1|FJ500146.1|FJ500145.1|FJ500144.1|FJ500143.1|FJ500142.1|FJ500141.1|FJ500140.1|FJ500139.1|FJ500138.1|FJ500137.1|FJ500136.1|FJ500135.1|FJ500134.1|FJ500133.1|FJ500132.1|FJ500131.1|FJ500130.1|FJ500129.1|FJ500128.1|FJ500127.1|FJ500126.1|FJ500125.1|FJ500124.1|FJ500123.1|FJ500122.1|FJ500121.1|FJ500120.1|FJ500119.1|FJ500118.1|FJ500117.1|FJ500116.1|FJ500115.1|FJ500114.1|FJ500113.1|FJ500112.1|FJ500111.1|FJ500110.1|FJ500109.1|FJ500108.1|FJ500107.1|FJ500106.1|FJ500105.1|FJ500104.1|FJ500103.1|FJ500102.1|FJ500101.1|FJ500100.1|FJ500099.1|FJ500098.1|FJ500097.1|FJ500096.1|FJ500095.1|FJ500094.1|FJ500093.1|FJ500092.1|FJ500091.1|FJ500090.1|FJ500089.1|FJ500088.1|FJ500087.1|FJ500086.1|FJ500085.1|FJ500084.1|FJ500083.1|FJ500082.1|FJ500081.1|FJ500080.1|FJ500079.1|FJ500078.1|FJ500077.1|FJ500076.1|FJ500075.1|FJ500074.1|FJ500073.1|FJ500072.1|FJ500071.1|FJ500070.1|FJ500069.1|FJ500068.1|FJ500067.1|FJ500066.1|FJ500065.1|FJ500064.1|FJ500063.1|FJ500062.1|FJ500061.1|FJ500060.1|FJ500059.1|FJ500058.1|FJ500057.1|FJ500056.1|FJ500055.1|FJ500054.1|FJ500053.1|FJ500052.1|FJ500051.1|FJ500050.1|FJ500049.1|FJ500048.1|FJ500047.1|FJ500046.1|FJ500045.1|FJ500044.1|FJ500043.1|FJ500042.1|FJ500041.1|FJ500040.1|FJ500039.1|FJ500038.1|FJ500037.1|FJ500036.1|FJ500035.1|FJ500034.1|FJ500033.1|FJ500032.1|FJ500031.1|FJ500030.1|FJ500029.1|FJ500028.1|FJ500027.1|FJ500026.1|FJ500025.1|FJ500024.1|FJ500023.1|FJ500022.1|FJ500021.1|FJ500020.1|FJ500019.1|FJ500018.1|FJ500017.1|FJ500016.1|FJ500015.1|FJ500014.1|FJ500013.1|FJ500012.1|FJ500011.1|FJ500010.1|FJ500009.1|FJ500008.1|FJ500007.1|FJ500006.1|FJ500005.1|FJ500004.1|FJ500003.1|FJ500002.1|FJ500001.1|FJ500000.1|FJ499999.1|FJ499998.1|FJ499997.1|FJ499996.1|FJ499995.1|FJ499994.1|FJ499993.1|FJ499992.1|FJ499991.1|FJ499990.1|FJ499989.1|FJ499988.1|FJ499987.1|FJ499986.1|FJ499985.1|FJ499984.1|FJ499983.1|FJ499982.1|FJ499981.1|FJ499980.1|FJ499979.1|FJ499978.1|FJ499977.1|FJ499976.1|FJ499975.1|FJ499974.1|FJ499973.1|FJ499972.1|FJ499971.1|FJ499970.1|FJ499969.1|FJ499968.1|FJ499967.1|FJ499966.1|FJ499965.1|FJ499964.1|FJ499963.1|FJ499962.1|FJ499961.1|FJ499960.1|FJ499959.1|FJ499958.1|FJ499957.1|FJ499956.1|FJ499955.1|FJ499954.1|FJ499953.1|FJ499952.1|FJ499951.1|FJ499950.1|FJ499949.1|FJ499948.1|FJ499947.1|FJ499946.1|FJ499945.1|FJ499944.1|FJ499943.1|FJ499942.1|FJ499941.1|FJ499940.1|FJ499939.1|FJ499938.1|FJ499937.1|FJ499936.1|FJ499935.1|FJ499934.1|FJ499933.1|FJ499932.1|FJ499931.1|FJ499930.1|FJ499929.1|FJ499928.1|FJ499927.1|FJ499926.1|FJ499925.1|FJ499924.1|FJ499923.1|FJ499922.1|FJ499921.1|FJ499920.1|FJ499919.1|FJ499918.1|FJ499917.1|FJ499916.1|FJ499915.1|FJ499914.1|FJ499913.1|FJ499912.1|FJ499911.1|FJ499910.1|FJ499909.1|FJ499908.1|FJ499907.1|FJ499906.1|FJ499905.1|FJ499904.1|FJ499903.1|FJ499902.1|FJ499901.1|FJ499900.1|FJ499899.1|FJ499898.1|FJ499897.1|FJ499896.1|FJ499895.1|FJ499894.1|FJ499893.1|FJ499892.1|FJ499891.1|FJ499890.1|FJ499889.1|FJ499888.1|FJ499887.1|FJ499886.1|FJ499885.1|FJ499884.1|FJ499883.1|FJ499882.1|FJ499881.1|FJ499880.1|FJ499879.1|FJ499878.1|FJ499877.1|FJ499876.1|FJ499875.1|FJ499874.1|FJ499873.1|FJ499872.1|FJ499871.1|FJ499870.1|FJ499869.1|FJ499868.1|FJ499867.1|FJ499866.1|FJ499865.1|FJ499864.1|FJ499863.1|FJ499862.1|FJ499861.1|FJ499860.1|FJ499859.1|FJ499858.1|FJ499857.1|FJ499856.1|FJ499855.1|FJ499854.1|FJ499853.1|FJ499852.1|FJ499851.1|FJ499850.1|FJ499849.1|FJ499848.1|FJ499847.1|FJ499846.1|FJ499845.1|FJ499844.1|FJ499843.1|FJ499842.1|FJ499841.1|FJ499840.1|FJ499839.1|FJ499838.1|FJ499837.1|FJ499836.1|FJ499835.1|FJ499834.1|FJ499833.1|FJ499832.1|FJ499831.1|FJ499830.1|FJ499829.1|FJ499828.1|FJ499827.1|FJ499826.1|FJ499825.1|FJ499824.1|FJ499823.1|FJ499822.1|FJ499821.1|FJ499820.1|FJ499819.1|FJ499818.1|FJ499817.1|FJ501230.1|EU825777.1|FJ028607.1|FJ028606.1|FJ028605.1|FJ028604.1|FJ028603.1|FJ028602.1|FJ028601.1|FJ028600.1|FJ028599.1|FJ028598.1|FJ028597.1|FJ028596.1|FJ028595.1|FJ028594.1|FJ028593.1|FJ028592.1|FJ028591.1|FJ028590.1|FJ028589.1|FJ028588.1|FJ028587.1|FJ028586.1|FJ028585.1|FJ028584.1|FJ028583.1|FJ028582.1|FJ028581.1|FJ028580.1|FJ028579.1|FJ028578.1|FJ028577.1|FJ028576.1|FJ028575.1|FJ028574.1|FJ028573.1|FJ028572.1|FJ028571.1|FJ028570.1|FJ028569.1|FJ028568.1|FJ028567.1|FJ028566.1|FJ028565.1|FJ028564.1|FJ028563.1|FJ028562.1|FJ028561.1|FJ028560.1|FJ028559.1|FJ028558.1|FJ028557.1|FJ028556.1|FJ028555.1|FJ028554.1|FJ028553.1|FJ028552.1|FJ028551.1|FJ028550.1|FJ028549.1|FJ028548.1|FJ028547.1|FJ028546.1|FJ028545.1|FJ028544.1|FJ028543.1|FJ028542.1|FJ028541.1|FJ028540.1|FJ028539.1|FJ028538.1|FJ028537.1|FJ028536.1|FJ028535.1|FJ028534.1|FJ028533.1|FJ028532.1|FJ028531.1|FJ028530.1|FJ028529.1|FJ028528.1|FJ028527.1|FJ028526.1|FJ028525.1|FJ028524.1|FJ028523.1|FJ028522.1|FJ028521.1|FJ028520.1|FJ028519.1|FJ028518.1|FJ028517.1|FJ028516.1|FJ028515.1|FJ028514.1|FJ028513.1|FJ028512.1|FJ028511.1|FJ028510.1|FJ028509.1|FJ028508.1|FJ028507.1|FJ028506.1|FJ028505.1|FJ028504.1|FJ028503.1|FJ028502.1|FJ028501.1|FJ028500.1|FJ028499.1|FJ028498.1|FJ028497.1|FJ028496.1|FJ028495.1|FJ028494.1|FJ028493.1|FJ028492.1|FJ028491.1|FJ028490.1|FJ028489.1|FJ028488.1|FJ028487.1|FJ028486.1|FJ028485.1|FJ028484.1|FJ028483.1|FJ028482.1|FJ028481.1|FJ028480.1|FJ028479.1|FJ028478.1|FJ028477.1|FJ028476.1|FJ028475.1|FJ028474.1|FJ028473.1|FJ028472.1|FJ028471.1|FJ028470.1|FJ028469.1|FJ028468.1|FJ028467.1|FJ028466.1|FJ028465.1|FJ028464.1|FJ028463.1|FJ028462.1|FJ028461.1|FJ028460.1|FJ028459.1|FJ028458.1|FJ028457.1|FJ028456.1|FJ028455.1|FJ028454.1|FJ028453.1|FJ028452.1|FJ028451.1|FJ028450.1|FJ028449.1|FJ028448.1|FJ028447.1|FJ028446.1|FJ028445.1|FJ028444.1|FJ028443.1|FJ028442.1|FJ028441.1|FJ028440.1|FJ028439.1|FJ028438.1|FJ028437.1|FJ028436.1|FJ028435.1|FJ028434.1|FJ028433.1|FJ028432.1|FJ028431.1|FJ028430.1|FJ028429.1|FJ028428.1|FJ028427.1|FJ028426.1|FJ028425.1|FJ028424.1|FJ028423.1|FJ028422.1|FJ028421.1|FJ028420.1|FJ028419.1|FJ028418.1|FJ028417.1|FJ028416.1|FJ028415.1|FJ028414.1|FJ028413.1|FJ028412.1|FJ028411.1|FJ028410.1|FJ028409.1|FJ028408.1|FJ028407.1|FJ028406.1|FJ028405.1|FJ028404.1|FJ028403.1|FJ028402.1|FJ028401.1|FJ028400.1|FJ028399.1|FJ028398.1|FJ028397.1|FJ028396.1|FJ028395.1|FJ028394.1|FJ028393.1|FJ028392.1|FJ028391.1|FJ028390.1|FJ028389.1|FJ028388.1|FJ028387.1|FJ028386.1|FJ028385.1|FJ028384.1|FJ028383.1|FJ028382.1|FJ028381.1|FJ028380.1|FJ028379.1|FJ028378.1|FJ028377.1|FJ028376.1|FJ028375.1|FJ028374.1|FJ028373.1|FJ028372.1|FJ028371.1|FJ028370.1|FJ028369.1|FJ028368.1|FJ028367.1|FJ028366.1|FJ028365.1|FJ028364.1|FJ028363.1|FJ028362.1|FJ028361.1|FJ028360.1|FJ028359.1|FJ028358.1|FJ028357.1|FJ028356.1|FJ028355.1|FJ028354.1|FJ028353.1|FJ028352.1|FJ028351.1|FJ028350.1|FJ028349.1|FJ028348.1|FJ028347.1|FJ028346.1|FJ028345.1|FJ028344.1|FJ028343.1|FJ028342.1|FJ028341.1|FJ028340.1|FJ028339.1|FJ028338.1|FJ028337.1|FJ028336.1|FJ028335.1|FJ028334.1|FJ028333.1|FJ028332.1|FJ028331.1|FJ028330.1|FJ028329.1|FJ028328.1|FJ028327.1|FJ028326.1|FJ028325.1|FJ028324.1|FJ028323.1|FJ028322.1|FJ028321.1|FJ028320.1|FJ028319.1|FJ028318.1|FJ028317.1|FJ028316.1|FJ028315.1|FJ028314.1|FJ028313.1|FJ028312.1|FJ028311.1|FJ028310.1|FJ028309.1|FJ028308.1|FJ028307.1|FJ028306.1|FJ028305.1|FJ028304.1|FJ028303.1|FJ028302.1|FJ028301.1|FJ028300.1|FJ028299.1|FJ028298.1|FJ028297.1|FJ028296.1|FJ028295.1|FJ028294.1|FJ028293.1|FJ028292.1|FJ028291.1|FJ028290.1|FJ028289.1|FJ028288.1|FJ028287.1|FJ028286.1|FJ028285.1|FJ028284.1|FJ028283.1|FJ028282.1|FJ028281.1|FJ028280.1|FJ028279.1|FJ028278.1|FJ028277.1|FJ028276.1|FJ028275.1|FJ028274.1|FJ028273.1|FJ028272.1|FJ028271.1|FJ028270.1|FJ028269.1|FJ028268.1|FJ028267.1|FJ028266.1|FJ028265.1|FJ028264.1|FJ028263.1|FJ028262.1|FJ028261.1|FJ028260.1|FJ028259.1|FJ028258.1|FJ028257.1|FJ028256.1|FJ028255.1|FJ028254.1|FJ028253.1|FJ028252.1|FJ028251.1|FJ028250.1|FJ028249.1|FJ028248.1|FJ028247.1|FJ028246.1|FJ028245.1|FJ028244.1|FJ028243.1|FJ028242.1|FJ028241.1|FJ028240.1|FJ028239.1|FJ028238.1|FJ028237.1|FJ028236.1|FJ028235.1|FJ028234.1|FJ028233.1|FJ028232.1|FJ028231.1|FJ028230.1|FJ028229.1|FJ028228.1|FJ028227.1|FJ028226.1|FJ028225.1|FJ028224.1|FJ028223.1|FJ028222.1|FJ028221.1|FJ028220.1|FJ028219.1|FJ028218.1|FJ028217.1|FJ028216.1|FJ028215.1|FJ028214.1|FJ028213.1|FJ028212.1|FJ028211.1|FJ028210.1|FJ028209.1|FJ028208.1|FJ028207.1|FJ028206.1|FJ028205.1|FJ028204.1|FJ028203.1|FJ028202.1|FJ028201.1|FJ028200.1|FJ028199.1|FJ028198.1|FJ028197.1|FJ028196.1|FJ028195.1|FJ028194.1|FJ028193.1|FJ028192.1|FJ028191.1|FJ028190.1|FJ028189.1|FJ028188.1|FJ028187.1|FJ028186.1|FJ028185.1|FJ028184.1|FJ028183.1|FJ028182.1|FJ028181.1|FJ028180.1|FJ028179.1|FJ028178.1|FJ028177.1|FJ028176.1|FJ028175.1|FJ028174.1|FJ028173.1|FJ028172.1|FJ028171.1|FJ028170.1|FJ028169.1|FJ028168.1|FJ028167.1|FJ028166.1|FJ028165.1|FJ028164.1|FJ028163.1|FJ028162.1|FJ028161.1|FJ028160.1|FJ028159.1|FJ028158.1|FJ028157.1|FJ028156.1|FJ028155.1|FJ028154.1|FJ028153.1|FJ028152.1|FJ028151.1|FJ028150.1|FJ028149.1|FJ028148.1|FJ028147.1|FJ028146.1|FJ028145.1|FJ028144.1|FJ028143.1|FJ028142.1|FJ028141.1|FJ028140.1|FJ028139.1|FJ028138.1|FJ028137.1|FJ028136.1|FJ028135.1|FJ028134.1|FJ028133.1|FJ028132.1|FJ028131.1|FJ028130.1|FJ028129.1|FJ028128.1|FJ028127.1|FJ028126.1|FJ028125.1|FJ028124.1|FJ028123.1|FJ028122.1|FJ028121.1|FJ028120.1|FJ028119.1|FJ028118.1|FJ028117.1|FJ028116.1|FJ028115.1|FJ028114.1|FJ028113.1|FJ028112.1|FJ028111.1|FJ028110.1|FJ028109.1|FJ028108.1|FJ028107.1|FJ028106.1|FJ028105.1|FJ028104.1|FJ028103.1|FJ028102.1|FJ028101.1|FJ028100.1|FJ028099.1|FJ028098.1|FJ028097.1|FJ028096.1|FJ028095.1|FJ028094.1|FJ028093.1|FJ028092.1|FJ028091.1|FJ028090.1|FJ028089.1|FJ028088.1|FJ028087.1|FJ028086.1|FJ028085.1|FJ028084.1|FJ028083.1|FJ028082.1|FJ028081.1|FJ028080.1|FJ028079.1|FJ028078.1|FJ028077.1|FJ028076.1|FJ028075.1|FJ028074.1|FJ028073.1|FJ028072.1|FJ028071.1|FJ028070.1|FJ028069.1|FJ028068.1|FJ028067.1|FJ028066.1|FJ028065.1|FJ028064.1|FJ028063.1|FJ028062.1|FJ028061.1|FJ028060.1|FJ028059.1|FJ028058.1|FJ028057.1|FJ028056.1|FJ028055.1|FJ028054.1|FJ028053.1|FJ028052.1|FJ028051.1|FJ028050.1|FJ028049.1|FJ028048.1|FJ028047.1|FJ028046.1|FJ028045.1|FJ028044.1|FJ028043.1|FJ028042.1|FJ028041.1|FJ028040.1|FJ028039.1|FJ028038.1|FJ028037.1|FJ028036.1|FJ028035.1|FJ028034.1|FJ028033.1|FJ028032.1|FJ028031.1|FJ028030.1|FJ028029.1|FJ028028.1|FJ028027.1|FJ028026.1|FJ028025.1|FJ028024.1|FJ028023.1|FJ028022.1|FJ028021.1|FJ028020.1|FJ028019.1|FJ028018.1|FJ028017.1|FJ028016.1|FJ028015.1|FJ028014.1|FJ028013.1|FJ028012.1|FJ028011.1|FJ028010.1|FJ028009.1|FJ028008.1|FJ028007.1|FJ028006.1|FJ028005.1|FJ028004.1|FJ028003.1|FJ028002.1|FJ028001.1|FJ028000.1|FJ027999.1|FJ027998.1|FJ027997.1|FJ027996.1|FJ027995.1|FJ027994.1|FJ027993.1|FJ027992.1|FJ027991.1|FJ027990.1|FJ027989.1|FJ027988.1|FJ027987.1|FJ027986.1|FJ027985.1|FJ027984.1|FJ027983.1|FJ027982.1|FJ027981.1|FJ027980.1|FJ027979.1|FJ027978.1|FJ027977.1|FJ027976.1|FJ027975.1|FJ027974.1|FJ027973.1|FJ027972.1|FJ027971.1|FJ027970.1|FJ027969.1|FJ027968.1|FJ027967.1|FJ027966.1|FJ027965.1|FJ027964.1|FJ027963.1|FJ027962.1|FJ027961.1|FJ027960.1|FJ027959.1|FJ027958.1|FJ027957.1|FJ027956.1|FJ027955.1|FJ027954.1|FJ027953.1|FJ027952.1|FJ027951.1|FJ027950.1|FJ027949.1|FJ027948.1|FJ027947.1|FJ027946.1|FJ027945.1|FJ027944.1|FJ027943.1|FJ027942.1|FJ027941.1|FJ027940.1|FJ027939.1|FJ027938.1|FJ027937.1|FJ027936.1|FJ027935.1|FJ027934.1|FJ027933.1|FJ027932.1|FJ027931.1|FJ027930.1|FJ027929.1|FJ027928.1|FJ027927.1|FJ027926.1|FJ027925.1|FJ027924.1|FJ027923.1|FJ027922.1|FJ027921.1|FJ027920.1|FJ027919.1|FJ027918.1|FJ027917.1|FJ027916.1|FJ027915.1|FJ027914.1|FJ027913.1|FJ027912.1|FJ027911.1|FJ027910.1|FJ027909.1|FJ027908.1|FJ027907.1|FJ027906.1|FJ027905.1|FJ027904.1|FJ027903.1|FJ027902.1|FJ027901.1|FJ027900.1|FJ027899.1|FJ027898.1|FJ027897.1|FJ027896.1|FJ027895.1|FJ027894.1|FJ027893.1|FJ027892.1|FJ027891.1|FJ027890.1|FJ027889.1|FJ027888.1|FJ027887.1|FJ027886.1|FJ027885.1|FJ027884.1|FJ027883.1|FJ027882.1|FJ027881.1|FJ027880.1|FJ027879.1|FJ027878.1|FJ027877.1|FJ027876.1|FJ027875.1|FJ027874.1|FJ027873.1|FJ027872.1|FJ027871.1|FJ027870.1|FJ027869.1|FJ027868.1|FJ027867.1|FJ027866.1|FJ027865.1|FJ027864.1|FJ027863.1|FJ027862.1|FJ027861.1|FJ027860.1|FJ027859.1|FJ027858.1|FJ027857.1|FJ027856.1|FJ027855.1|FJ027854.1|FJ027853.1|FJ027852.1|FJ027851.1|FJ027850.1|FJ027849.1|FJ027848.1|FJ027847.1|FJ027846.1|FJ027845.1|FJ027844.1|FJ027843.1|FJ027842.1|FJ027841.1|FJ027840.1|FJ027839.1|FJ027838.1|FJ027837.1|FJ027836.1|FJ027835.1|FJ027834.1|FJ027833.1|FJ027832.1|FJ027831.1|FJ027830.1|FJ027829.1|FJ027828.1|FJ027827.1|FJ027826.1|FJ027825.1|FJ027824.1|FJ027823.1|FJ027822.1|FJ027821.1|FJ027820.1|FJ027819.1|FJ027818.1|FJ027817.1|FJ027816.1|FJ027815.1|FJ027814.1|FJ027813.1|FJ027812.1|FJ027811.1|FJ027810.1|FJ027809.1|FJ027808.1|FJ027807.1|FJ027806.1|FJ027805.1|FJ027804.1|FJ027803.1|FJ027802.1|FJ027801.1|FJ027800.1|FJ027799.1|FJ027798.1|FJ027797.1|FJ027796.1|FJ027795.1|FJ027794.1|FJ027793.1|FJ027792.1|FJ027791.1|FJ027790.1|FJ027789.1|FJ027788.1|FJ027787.1|FJ027786.1|FJ027785.1|FJ027784.1|FJ027783.1|FJ027782.1|FJ027781.1|FJ027780.1|FJ027779.1|FJ027778.1|FJ027777.1|FJ027776.1|FJ027775.1|FJ027774.1|FJ027773.1|FJ027772.1|FJ027771.1|FJ027770.1|FJ027769.1|FJ027768.1|FJ027767.1|FJ027766.1|FJ027765.1|FJ027764.1|FJ027763.1|FJ027762.1|FJ027761.1|FJ027760.1|FJ027759.1|FJ027758.1|FJ027757.1|FJ027756.1|FJ027755.1|FJ027754.1|FJ027753.1|FJ027752.1|FJ027751.1|FJ027750.1|FJ027749.1|FJ027748.1|FJ027747.1|FJ027746.1|FJ027745.1|FJ027744.1|FJ027743.1|FJ027742.1|FJ027741.1|FJ027740.1|FJ027739.1|FJ027738.1|FJ027737.1|FJ027736.1|FJ027735.1|FJ027734.1|FJ027733.1|FJ027732.1|FJ027731.1|FJ027730.1|FJ027729.1|FJ027728.1|FJ027727.1|FJ027726.1|FJ027725.1|FJ027724.1|FJ027723.1|FJ027722.1|FJ027721.1|FJ027720.1|FJ027719.1|FJ027718.1|FJ027717.1|FJ027716.1|FJ027715.1|FJ027714.1|FJ027713.1|FJ027712.1|FJ027711.1|FJ027710.1|FJ027709.1|FJ027708.1|FJ027707.1|FJ027706.1|FJ027705.1|FJ027704.1|FJ027703.1|FJ027702.1|FJ027701.1|FJ027700.1|FJ027699.1|FJ027698.1|FJ027697.1|FJ027696.1|FJ027695.1|FJ027694.1|FJ027693.1|FJ027692.1|FJ027691.1|FJ027690.1|FJ027689.1|FJ027688.1|FJ027687.1|FJ027686.1|FJ027685.1|FJ027684.1|FJ027683.1|FJ027682.1|FJ027681.1|FJ027680.1|FJ027679.1|FJ027678.1|FJ027677.1|FJ027676.1|FJ027675.1|FJ027674.1|FJ027673.1|FJ027672.1|FJ027671.1|FJ027670.1|FJ027669.1|FJ027668.1|FJ027667.1|FJ027666.1|FJ027665.1|FJ027664.1|FJ027663.1|FJ027662.1|FJ027661.1|FJ027660.1|FJ027659.1|FJ027658.1|FJ027657.1|FJ027656.1|FJ027655.1|FJ027654.1|FJ027653.1|FJ027652.1|FJ027651.1|FJ027650.1|FJ027649.1|FJ027648.1|FJ027647.1|FJ027646.1|FJ027645.1|FJ027644.1|FJ027643.1|FJ027642.1|FJ027641.1|FJ027640.1|FJ027639.1|FJ027638.1|FJ027637.1|FJ027636.1|FJ027635.1|FJ027634.1|FJ027633.1|FJ027632.1|FJ027631.1|FJ027630.1|FJ027629.1|FJ027628.1|FJ027627.1|FJ027626.1|FJ027625.1|FJ027624.1|FJ027623.1|FJ027622.1|FJ027621.1|FJ027620.1|FJ027619.1|FJ027618.1|FJ027617.1|FJ027616.1|FJ027615.1|FJ027614.1|FJ027613.1|FJ027612.1|FJ027611.1|FJ027610.1|FJ027609.1|FJ027608.1|FJ027607.1|FJ027606.1|FJ027605.1|FJ027604.1|FJ027603.1|FJ027602.1|FJ027601.1|FJ027600.1|FJ027599.1|FJ027598.1|FJ027597.1|FJ027596.1|FJ027595.1|FJ027594.1|FJ027593.1|FJ027592.1|FJ027591.1|FJ027590.1|FJ027589.1|FJ027588.1|FJ027587.1|FJ027586.1|FJ027585.1|FJ027584.1|FJ027583.1|FJ027582.1|FJ027581.1|FJ027580.1|FJ027579.1|FJ027578.1|FJ027577.1|FJ027576.1|FJ027575.1|FJ027574.1|FJ027573.1|FJ027572.1|FJ027571.1|FJ027570.1|FJ027569.1|FJ027568.1|FJ027567.1|FJ027566.1|FJ027565.1|FJ027564.1|FJ027563.1|FJ027562.1|FJ027561.1|FJ027560.1|FJ027559.1|FJ027558.1|FJ027557.1|FJ027556.1|FJ027555.1|FJ027554.1|FJ027553.1|FJ027552.1|FJ027551.1|FJ027550.1|FJ027549.1|FJ027548.1|FJ027547.1|FJ027546.1|FJ027545.1|FJ027544.1|FJ027543.1|FJ027542.1|FJ027541.1|FJ027540.1|FJ027539.1|FJ027538.1|FJ027537.1|FJ027536.1|FJ027535.1|FJ027534.1|FJ027533.1|FJ027532.1|FJ027531.1|FJ027530.1|FJ027529.1|FJ027528.1|FJ027527.1|FJ027526.1|FJ027525.1|FJ027524.1|FJ027523.1|FJ027522.1|FJ027521.1|FJ027520.1|FJ027519.1|FJ027518.1|FJ027517.1|FJ027516.1|FJ027515.1|FJ027514.1|FJ027513.1|FJ027512.1|FJ027511.1|FJ027510.1|FJ027509.1|FJ027508.1|FJ027507.1|FJ027506.1|FJ027505.1|FJ027504.1|FJ027503.1|FJ027502.1|FJ027501.1|FJ027500.1|FJ027499.1|FJ027498.1|FJ027497.1|FJ027496.1|FJ027495.1|FJ027494.1|FJ027493.1|FJ027492.1|FJ027491.1|FJ027490.1|FJ027489.1|FJ027488.1|FJ027487.1|FJ027486.1|FJ027485.1|FJ027484.1|FJ027483.1|FJ027482.1|FJ027481.1|FJ027480.1|FJ027479.1|FJ027478.1|FJ027477.1|FJ027476.1|FJ027475.1|FJ027474.1|FJ027473.1|FJ027472.1|FJ027471.1|FJ027470.1|FJ027469.1|FJ027468.1|FJ027467.1|FJ027466.1|FJ027465.1|FJ027464.1|FJ027463.1|FJ027462.1|FJ027461.1|FJ027460.1|FJ027459.1|FJ027458.1|FJ027457.1|FJ027456.1|FJ027455.1|FJ027454.1|FJ027453.1|FJ027452.1|FJ027451.1|FJ027450.1|FJ027449.1|FJ027448.1|FJ027447.1|FJ027446.1|FJ027445.1|FJ027444.1|FJ027443.1|FJ027442.1|FJ027441.1|FJ027440.1|FJ027439.1|FJ027438.1|FJ027437.1|FJ027436.1|FJ027435.1|FJ027434.1|FJ027433.1|FJ027432.1|FJ027431.1|FJ027430.1|FJ027429.1|FJ027428.1|FJ027427.1|FJ027426.1|FJ027425.1|FJ027424.1|FJ027423.1|FJ027422.1|FJ027421.1|FJ027420.1|FJ027419.1|FJ027418.1|FJ027417.1|FJ027416.1|FJ027415.1|FJ027414.1|FJ027413.1|FJ027412.1|FJ027411.1|FJ027410.1|FJ027409.1|FJ027408.1|FJ027407.1|FJ027406.1|FJ027405.1|FJ027404.1|FJ027403.1|FJ027402.1|FJ027401.1|FJ027400.1|FJ027399.1|FJ027398.1|FJ027397.1|FJ027396.1|FJ027395.1|FJ027394.1|FJ027393.1|FJ027392.1|FJ027391.1|FJ027390.1|FJ027389.1|FJ027388.1|FJ027387.1|FJ027386.1|FJ027385.1|FJ027384.1|FJ027383.1|FJ027382.1|FJ027381.1|FJ027380.1|FJ027379.1|FJ027378.1|FJ027377.1|FJ027376.1|FJ027375.1|FJ027374.1|FJ027373.1|FJ027372.1|FJ027371.1|FJ027370.1|FJ027369.1|FJ027368.1|FJ027367.1|FJ027366.1|FJ027365.1|FJ027364.1|FJ027363.1|FJ027362.1|FJ027361.1|FJ027360.1|FJ027359.1|FJ027358.1|FJ027357.1|FJ027356.1|FJ027355.1|FJ027354.1|FJ027353.1|FJ027352.1|FJ027351.1|FJ027350.1|FJ027349.1|FJ027348.1|FJ027347.1|FJ027346.1|FJ027345.1|FJ027344.1|FJ027343.1|FJ027342.1|FJ027341.1|FJ027340.1|FJ027339.1|FJ027338.1|FJ027337.1|FJ027336.1|FJ027335.1|FJ027334.1|FJ027333.1|FJ027332.1|FJ027331.1|FJ027330.1|FJ027329.1|FJ027328.1|FJ027327.1|FJ027326.1|FJ027325.1|FJ027324.1|FJ027323.1|FJ027322.1|FJ027321.1|FJ027320.1|FJ027319.1|FJ027318.1|FJ027317.1|FJ027316.1|FJ027315.1|FJ027314.1|FJ027313.1|FJ027312.1|FJ027311.1|FJ027310.1|FJ027309.1|FJ027308.1|FJ027307.1|FJ027306.1|FJ027305.1|FJ027304.1|FJ027303.1|FJ027302.1|FJ027301.1|FJ027300.1|FJ027299.1|FJ027298.1|FJ027297.1|FJ027296.1|FJ027295.1|FJ027294.1|FJ027293.1|FJ027292.1|FJ027291.1|FJ027290.1|FJ027289.1|FJ027288.1|FJ027287.1|FJ027286.1|FJ027285.1|FJ027284.1|FJ027283.1|FJ027282.1|FJ027281.1|FJ027280.1|FJ027279.1|FJ027278.1|FJ027277.1|FJ027276.1|FJ027275.1|FJ027274.1|FJ027273.1|FJ027272.1|FJ027271.1|FJ027270.1|FJ027269.1|FJ027268.1|FJ027267.1|FJ027266.1|FJ027265.1|FJ027264.1|FJ027263.1|FJ027262.1|FJ027261.1|FJ027260.1|FJ027259.1|FJ027258.1|FJ027257.1|FJ027256.1|FJ027255.1|FJ027254.1|FJ027253.1|FJ027252.1|FJ027251.1|FJ027250.1|FJ027249.1|FJ027248.1|FJ027247.1|FJ027246.1|FJ027245.1|FJ027244.1|FJ027243.1|FJ027242.1|FJ027241.1|FJ027240.1|FJ027239.1|FJ027238.1|FJ027237.1|FJ027236.1|FJ027235.1|FJ027234.1|FJ027233.1|FJ027232.1|FJ027231.1|FJ027230.1|FJ027229.1|FJ027228.1|FJ027227.1|FJ027226.1|FJ027225.1|FJ027224.1|FJ027223.1|FJ027222.1|FJ027221.1|FJ027220.1|FJ027219.1|FJ027218.1|FJ027217.1|FJ027216.1|FJ027215.1|FJ027214.1|FJ027213.1|FJ027212.1|FJ027211.1|FJ027210.1|FJ027209.1|FJ027208.1|FJ027207.1|FJ027206.1|FJ027205.1|FJ027204.1|FJ027203.1|FJ027202.1|FJ027201.1|FJ027200.1|FJ027199.1|FJ027198.1|FJ027197.1|FJ027196.1|FJ027195.1|FJ027194.1|FJ027193.1|FJ027192.1|FJ027191.1|FJ027190.1|FJ027189.1|FJ027188.1|FJ027187.1|FJ027186.1|FJ027185.1|FJ027184.1|FJ027183.1|FJ027182.1|FJ027181.1|FJ027180.1|FJ027179.1|FJ027178.1|FJ027177.1|FJ027176.1|FJ027175.1|FJ027174.1|FJ027173.1|FJ027172.1|FJ027171.1|FJ027170.1|FJ027169.1|FJ027168.1|FJ027167.1|FJ027166.1|FJ027165.1|FJ027164.1|FJ027163.1|FJ027162.1|FJ027161.1|FJ027160.1|FJ027159.1|FJ027158.1|FJ027157.1|FJ027156.1|FJ027155.1|FJ027154.1|FJ027153.1|FJ027152.1|FJ027151.1|FJ027150.1|FJ027149.1|FJ027148.1|FJ027147.1|FJ027146.1|FJ027145.1|FJ027144.1|FJ027143.1|FJ027142.1|FJ027141.1|FJ027140.1|FJ027139.1|FJ027138.1|FJ027137.1|FJ027136.1|FJ027135.1|FJ027134.1|FJ027133.1|FJ027132.1|FJ027131.1|FJ027130.1|FJ027129.1|FJ027128.1|FJ027127.1|FJ027126.1|FJ027125.1|FJ027124.1|FJ027123.1|FJ027122.1|FJ027121.1|FJ027120.1|FJ027119.1|FJ027118.1|FJ027117.1|FJ027116.1|FJ027115.1|FJ027114.1|FJ027113.1|FJ027112.1|FJ027111.1|FJ027110.1|FJ027109.1|FJ027108.1|FJ027107.1|FJ027106.1|FJ027105.1|FJ027104.1|FJ027103.1|FJ027102.1|FJ027101.1|FJ027100.1|FJ027099.1|FJ027098.1|FJ027097.1|FJ027096.1|FJ027095.1|FJ027094.1|FJ027093.1|FJ027092.1|FJ027091.1|FJ027090.1|FJ027089.1|FJ027088.1|FJ027087.1|FJ027086.1|FJ027085.1|FJ027084.1|FJ027083.1|FJ027082.1|FJ027081.1|FJ027080.1|FJ027079.1|FJ027078.1|FJ027077.1|FJ027076.1|FJ027075.1|FJ027074.1|FJ027073.1|FJ027072.1|FJ027071.1|FJ027070.1|FJ027069.1|FJ027068.1|FJ027067.1|FJ027066.1|FJ027065.1|FJ027064.1|FJ027063.1|FJ027062.1|FJ027061.1|FJ027060.1|FJ027059.1|FJ027058.1|FJ027057.1|FJ027056.1|FJ027055.1|FJ027054.1|FJ027053.1|FJ027052.1|FJ027051.1|FJ027050.1|FJ027049.1|FJ027048.1|FJ027047.1|FJ027046.1|FJ027045.1|FJ027044.1|FJ027043.1|FJ027042.1|FJ027041.1|FJ027040.1|FJ027039.1|FJ027038.1|FJ027037.1|FJ027036.1|FJ027035.1|FJ027034.1|FJ027033.1|FJ027032.1|FJ027031.1|FJ027030.1|FJ027029.1|FJ027028.1|FJ027027.1|FJ027026.1|FJ027025.1|FJ027024.1|FJ027023.1|FJ027022.1|FJ027021.1|FJ027020.1|FJ027019.1|FJ027018.1|FJ027017.1|FJ027016.1|FJ027015.1|FJ027014.1|EU621668.1|EU621667.1|EU621666.1|EU621665.1|EU621664.1|EU621663.1|EU621662.1|EU621661.1|EU621660.1|EU621659.1|EU621658.1|EU621657.1|EU621656.1|EU621655.1|EU621654.1|EU621653.1|EU621652.1|EU621651.1|EU621650.1|EU621649.1|EU621648.1|EU621647.1|EU621646.1|EU621645.1|EU621644.1|EU621643.1|EU621642.1|EU621641.1|EU621640.1|EU621639.1|EU621638.1|EU621637.1|EU621636.1|EU621635.1|EU621634.1|EU621633.1|EU621632.1|EU621631.1|EU621630.1|EU621629.1|EU621628.1|EU621627.1|EU621626.1|EU621625.1|EU621624.1|EU621623.1|EU621622.1|EU621621.1|EU621620.1|EU621619.1|EU621618.1|EU621617.1|EU621616.1|EU621615.1|EU621614.1|EU621613.1|EU621612.1|EU621611.1|EU621610.1|EU621609.1|EU621608.1|EU621607.1|EU621606.1|EU621605.1|EU621604.1|EU621603.1|EU621602.1|EU621601.1|EU621600.1|EU621599.1|EU621598.1|EU621597.1|EU621596.1|EU621595.1|EU621594.1|EU621593.1|EU543804.1|EU543803.1|EU543802.1|EU543801.1|EU543800.1|EU543799.1|EU543798.1|EU543797.1|EU543796.1|EU543795.1|EU543794.1|EU543793.1|EU543792.1|EU543791.1|EU543790.1|EU543789.1|EU543788.1|EU543787.1|EU543786.1|EU543785.1|EU543784.1|EU543783.1|EU543782.1|EU543781.1|EU543780.1|EU543779.1|EU543778.1|EU543777.1|EU543776.1|EU543775.1|EU543774.1|EU525431.1|EU391588.1|EU391587.1|EU391586.1|EU391585.1|EU391584.1|EU391583.1|EU391582.1|EU391581.1|EU391580.1|EU391579.1|EU391578.1|EU391577.1|EU391576.1|EU391575.1|EU391574.1|EU391573.1|EU391572.1|EU391571.1|EU398666.1|EU398660.1|EU398658.1|EF609603.1|EF609573.1|EU119863.1|EU119862.1|EU119861.1|EU119860.1|EU119859.1|EU119858.1|EU119857.1|EU119856.1|EU119855.1|EU119854.1|EU119853.1|EU119852.1|EU119851.1|EU119850.1|EU119849.1|EU119848.1|EU119847.1|EU119846.1|EU119845.1|EU119844.1|EU119843.1|EU119842.1|EU119841.1|EU119840.1|EU119839.1|EU119838.1|EU119837.1|EU119836.1|EU119835.1|EU119834.1|EU119833.1|EU119832.1|EU119831.1|EU119830.1|EU119829.1|EU119828.1|EU119827.1|EU119826.1|EU119825.1|EU119824.1|EU119823.1|EU119822.1|EU119821.1|EU119820.1|EU119819.1|EU119818.1|EU119817.1|EU119816.1|EU119815.1|EU119814.1|EU119813.1|EU119812.1|EU119811.1|EU119810.1|EU119809.1|EU119808.1|EU119807.1|EU119806.1|EU119805.1|EU119804.1|EU119803.1|EU119802.1|EU119801.1|EU119800.1|EU119799.1|EU119798.1|EU119797.1|EU119796.1|EU119795.1|EU119794.1|EU119793.1|EU119792.1|EF607615.1|EF607346.1|EF607345.1|EF607344.1|EF607343.1|EF607342.1|EF609637.1|EF609636.1|EF609635.1|EF609634.1|EF609633.1|EF609632.1|EF609631.1|EF609630.1|EF609629.1|EF609628.1|EF609627.1|EF609626.1|EF609625.1|EF609624.1|EF609623.1|EF609622.1|EF609621.1|EF609620.1|EF609619.1|EF609618.1|EF609617.1|EF609616.1|EF609615.1|EF609614.1|EF609613.1|EF609612.1|EF609611.1|EF609610.1|EF609609.1|EF609608.1|EF609607.1|EF609606.1|EF609605.1|EF609604.1|EF609602.1|EF609601.1|EF609600.1|EF609599.1|EF609598.1|EF609597.1|EF609596.1|EF609595.1|EF609594.1|EF609593.1|EF609592.1|EF609591.1|EF609590.1|EF609589.1|EF609588.1|EF609587.1|EF609586.1|EF609585.1|EF609584.1|EF609583.1|EF609582.1|EF609581.1|EF609580.1|EF609579.1|EF609578.1|EF609577.1|EF609576.1|EF609575.1|EF609574.1|EF609572.1|EF609571.1|EF609570.1|EF609569.1|EF609568.1|EF609567.1|EF609566.1|EF609565.1|EF609564.1|EF609563.1|EF609562.1|EF609561.1|EF609560.1|EF609559.1|EF609558.1|EF609557.1|EF609556.1|EF609555.1|EF609554.1|EF609553.1|EF609552.1|EF609551.1|EF609550.1|EF609549.1|EF609548.1|EF609547.1|EF609546.1|EF609545.1|EF609544.1|EF609543.1|EF609542.1|EF609541.1|EF609540.1|EF609539.1|EF609538.1|EF609537.1|EF609536.1|EF609535.1|EF609534.1|EF609533.1|EF609532.1|EF609531.1|EF609530.1|EF609529.1|EF609528.1|EF609527.1|EF609526.1|EF609525.1|EF609524.1|EF609523.1|EF609522.1|EF609521.1|EF609520.1|EF609519.1|EF609518.1|EF609517.1|EF609516.1|EF609515.1|EF609514.1|EF609513.1|EF609512.1|EF609511.1|EF609510.1|EF609509.1|EF609508.1|EF609507.1|EF609506.1|EF609505.1|EF609504.1|EF609503.1|EF609502.1|EF609501.1|EF609500.1|EF609499.1|EF609498.1|EF609497.1|DQ433639.1|DQ433638.1|DQ433816.1|DQ433815.1|DQ433814.1|DQ433813.1|DQ433293.1|DQ433292.1|DQ433049.1|DQ433048.1|DQ432952.1|DQ432816.1|DQ432724.1|DQ347427.1|DQ502935.1|DQ502934.1|DQ502933.1|DQ502932.1|DQ502931.1|DQ502930.1|DQ502929.1|DQ502928.1|DQ502927.1|DQ502926.1|DQ502925.1|DQ502924.1|DQ502923.1|DQ502922.1|DQ502921.1|DQ502920.1|DQ502919.1|DQ502918.1|DQ502917.1|DQ502916.1|DQ502915.1|DQ502914.1|DQ502913.1|DQ502912.1|DQ502911.1|DQ502910.1|DQ502909.1|DQ502908.1|DQ502907.1|DQ502906.1|DQ502905.1|DQ502904.1|DQ502903.1|DQ502902.1|DQ502901.1|DQ502900.1|DQ502899.1|DQ502898.1|DQ502897.1|DQ502896.1|DQ502895.1|DQ502894.1|DQ502893.1|DQ502892.1|DQ502891.1|DQ502890.1|DQ502889.1|DQ502888.1|DQ502887.1|DQ502886.1|DQ502885.1|DQ502884.1|DQ502883.1|DQ502882.1|DQ502881.1|DQ502880.1|DQ502879.1|DQ502878.1|DQ502877.1|DQ502876.1|DQ502875.1|DQ502874.1|DQ502873.1|DQ502872.1|DQ502871.1|DQ502870.1|DQ502869.1|DQ502868.1|DQ502867.1|DQ502866.1|DQ502865.1|DQ502864.1|DQ502863.1|DQ502862.1|DQ502861.1|DQ502860.1|DQ502859.1|DQ502858.1|DQ502857.1|DQ502856.1|DQ502855.1|DQ502854.1|DQ502853.1|DQ502852.1|DQ502851.1|DQ502850.1|DQ502849.1|DQ502848.1|DQ502847.1|DQ502846.1|DQ502845.1|DQ502844.1|DQ502843.1|DQ502842.1|DQ502841.1|DQ502840.1|DQ502839.1|DQ502838.1|DQ502837.1|DQ502836.1|DQ502835.1|DQ502834.1|DQ502833.1|DQ502832.1|DQ502831.1|DQ502830.1|DQ502829.1|DQ502828.1|DQ502827.1|DQ502826.1|DQ502825.1|DQ502824.1|DQ502823.1|DQ502822.1|DQ502821.1|DQ502820.1|DQ502819.1|DQ502818.1|DQ502817.1|DQ502816.1|DQ502815.1|DQ502814.1|DQ502813.1|DQ502812.1|DQ502811.1|DQ502810.1|DQ502809.1|DQ502808.1|DQ502807.1|DQ502806.1|DQ502805.1|DQ502804.1|DQ502803.1|DQ502802.1|DQ502801.1|DQ502800.1|DQ502799.1|DQ502798.1|DQ502797.1|DQ502796.1|DQ502795.1|DQ502794.1|DQ502793.1|DQ502792.1|DQ502791.1|DQ502790.1|DQ502789.1|DQ502788.1|DQ502787.1|DQ502786.1|DQ502785.1|DQ502784.1|DQ502783.1|DQ502782.1|DQ502781.1|DQ502780.1|DQ502779.1|DQ502778.1|DQ502777.1|DQ502776.1|DQ502775.1|DQ502774.1|DQ502773.1|DQ502772.1|DQ502771.1|DQ502770.1|DQ502769.1|DQ502768.1|DQ502767.1|DQ502766.1|DQ502765.1|DQ502764.1|DQ502763.1|DQ502762.1|DQ502761.1|DQ502760.1|DQ502759.1|DQ502758.1|DQ502757.1|DQ502756.1|DQ502755.1|DQ502754.1|DQ502753.1|DQ502752.1|DQ502751.1|DQ502750.1|DQ502749.1|DQ502748.1|DQ502747.1|DQ502746.1|DQ502745.1|DQ502744.1|DQ502743.1|DQ502742.1|DQ502741.1|DQ502740.1|DQ502739.1|DQ502738.1|DQ502737.1|DQ502736.1|DQ502735.1|DQ502734.1|DQ502733.1|DQ502732.1|DQ502731.1|DQ502730.1|DQ502729.1|DQ502728.1|DQ502727.1|DQ502726.1|DQ502725.1|DQ502724.1|DQ502723.1|DQ502722.1|DQ502721.1|DQ502720.1|DQ502719.1|DQ502718.1|DQ502717.1|DQ502716.1|DQ502715.1|DQ502714.1|DQ502713.1|DQ502712.1|DQ502711.1|DQ502710.1|DQ502709.1|DQ502708.1|DQ502707.1|DQ502706.1|AY457588.2|DQ340804.1|DQ276240.1|DQ191351.1|DQ191350.1|DQ191349.1|DQ191348.1|DQ191347.1|DQ191346.1|DQ191344.1|DQ191343.1|DQ191342.1|DQ191341.1|DQ191340.1|DQ191339.1|DQ191338.1|DQ191337.1|DQ191336.1|DQ191335.1|DQ191334.1|DQ191333.1|DQ191332.1|DQ191331.1|DQ174430.1|DQ174429.1|DQ174428.1|DQ174427.1|DQ174426.1|DQ174425.1|DQ174424.1|DQ174423.1|DQ174422.1|DQ174421.1|DQ174420.1|DQ174419.1|DQ174418.1|DQ174417.1|DQ174416.1|DQ174415.1|DQ174414.1|DQ174413.1|DQ174412.1|DQ174411.1|DQ174410.1|DQ174409.1|DQ174408.1|DQ174407.1|DQ174406.1|DQ174405.1|DQ174404.1|DQ174403.1|DQ174402.1|DQ174401.1|DQ174400.1|DQ174399.1|DQ174398.1|DQ174397.1|DQ174396.1|DQ174395.1|DQ174394.1|DQ174393.1|DQ174392.1|DQ174391.1|DQ174390.1|DQ174389.1|DQ174388.1|DQ174387.1|DQ174386.1|DQ174385.1|DQ174384.1|DQ174383.1|DQ174382.1|DQ174381.1|DQ174380.1|DQ174379.1|DQ174378.1|DQ174377.1|DQ174376.1|DQ174375.1|DQ174374.1|DQ174373.1|DQ174372.1|DQ174371.1|DQ174370.1|DQ174369.1|DQ174368.1|DQ174367.1|DQ119223.1|DQ119222.1|DQ119221.1|DQ119220.1|DQ119219.1|DQ119218.1|DQ119217.1|DQ119216.1|DQ119215.1|DQ119214.1|DQ119213.1|DQ119212.1|DQ119211.1|DQ119210.1|DQ119209.1|DQ119208.1|DQ119207.1|DQ119206.1|DQ119205.1|DQ119204.1|DQ119203.1|DQ119202.1|DQ119201.1|DQ119200.1|DQ119199.1|DQ119198.1|DQ119197.1|DQ119196.1|DQ119195.1|DQ119163.1|DQ026058.1|DQ026057.1|DQ026056.1|DQ026055.1|DQ026054.1|DQ026053.1|DQ026052.1|DQ026051.1|DQ026050.1|DQ026049.1|DQ026048.1|DQ026047.1|DQ026046.1|DQ026045.1|DQ026044.1|DQ026043.1|DQ026042.1|DQ026041.1|DQ026040.1|AY738368.1|AY738367.1|AY738366.1|AY738365.1|AY738364.1|AY738363.1|AY738362.1|AY738361.1|AY738360.1|AY738359.1|AY738358.1|AY738357.1|AY738356.1|AY738355.1|AY738354.1|AY738353.1|AY738352.1|AY738351.1|AY738350.1|AY738349.1|AY738348.1|AY738347.1|AY738346.1|AY738345.1|AY738344.1|AY738343.1|AY738342.1|AY666586.1|AY666566.1|AY666529.1|AY666496.1|AY666490.1|AY666407.1|AY666401.1|AY457602.1|AY457601.1|AY457600.1|AY457599.1|AY457598.1|AY457597.1|AY457596.1|AY457595.1|AY457594.1|AY457593.1|AY457592.1|AY457591.1|AY457590.1|AY457589.1|AY457587.1|AY457586.1|AY457585.1|AY457584.1|AY457583.1|AY457582.1|AY457581.1|AY457580.1|AY457579.1|AY457578.1|AY457577.1|AY457576.1|AY457575.1|AY457574.1|AY457573.1|AY457572.1|AY194403.1|AY194402.1|AY194401.1|AY194400.1|AY194399.1|AY194398.1|AY194397.1|AY194396.1|AY194395.1|AY194394.1|AY194393.1|AY194392.1|AY194391.1|AY194390.1|AY194389.1|AY194388.1|AY194387.1|AY194386.1|AY194385.1|AY194384.1|AY194383.1|AY194382.1|AY194381.1|AY194380.1|AY194379.1|AY194378.1|AY194377.1|AY194376.1|AY194375.1|AY194374.1|AY194373.1|AY194372.1|AY194371.1|AY194370.1|AY194369.1|AY194368.1|AY194367.1|AF528754.1|AF528753.1|AF528752.1|AF528751.1|AF528750.1|AF528749.1|AF528748.1|AF528747.1|AF528746.1|AF528745.1|AF528744.1|AF528743.1|AF528742.1|AF528741.1|AF528740.1|AF528739.1|AF528738.1|AF528737.1|AF528736.1|AF528735.1|AF528734.1|AF528733.1|AF528732.1|AF528731.1|AF528730.1|AF528729.1|AF528728.1|AF528727.1|AF528726.1|AF528725.1|AF528724.1|AF528723.1|AF528722.1|AF528721.1|AF528720.1|AF528719.1|AF528718.1|AF528717.1|AF528716.1|AF528715.1|AF528714.1|AF370762.1|AF370761.1|AF370760.1|AF370759.1|AF370758.1|AF370757.1|AF370756.1|AF370755.1|AF370754.1|AF370753.1|AF370752.1|AF370751.1|AF370750.1|AF370749.1|AF370748.1|AF370747.1|AF370746.1|AF370745.1|AF370744.1|AF370743.1|AF370742.1|AF370741.1|AF370740.1|AF370739.1|AF370738.1|AF370737.1|AF370736.1|AF383105.1|AF383104.1|AF383103.1|AF383102.1|AF383101.1|AF383100.1|AF383099.1|AF383098.1|AF383097.1|AF383096.1|AF383095.1|AF383094.1|AF383093.1|AF383092.1|AF383091.1|AF383090.1|AF383089.1|AF383088.1|AF383087.1|AF383086.1|AF383085.1|AF383084.1|AF383083.1|AF383082.1|AF383081.1|AF383080.1|AF383079.1|AF383078.1|AF383077.1|AF383076.1|AF383075.1|AF383074.1|AF383073.1|AF383072.1|AF383071.1|AF383070.1|AF383069.1|AF383068.1|AF383067.1|AF385821.1|AF385820.1|AF385819.1|AF385818.1|AF385817.1|AF385816.1|AF385815.1|AF385814.1|AF385813.1|AF385812.1|AF385811.1|AF385810.1|AF385809.1|AF385808.1|AF385807.1|AF385806.1|AF385805.1|AF385804.1|AF385803.1|AF280267.1|AF280266.1|AF280265.1|AF280264.1|AF280263.1|AF280262.1|AF280261.1|AF280260.1|AF280259.1|AF280258.1|AF280257.1|AF280256.1|AF280255.1|AF280254.1|AF280253.1|AF280252.1|AF280251.1|AF280250.1|AF280249.1|AF280248.1|AF280247.1|AF280246.1|AF280245.1|AF280244.1|AF280243.1|AF280242.1|AF280241.1|AF280240.1|AF280239.1|AF280238.1|AF280237.1|AF280236.1|AF280235.1|AF280234.1|AF280233.1|AF280232.1|AF280231.1|AF280230.1|AF280229.1|AF280228.1|AF280227.1|AF280226.1|AF280225.1|AF280224.1|AF280223.1|AF280222.1|AF280221.1|AF280220.1|AF280219.1|AF280218.1|AF280217.1|AF280216.1|AF280215.1|AF280214.1|AF280213.1|AF280212.1|AF280211.1|AF280210.1|AF280209.1|AF280208.1|AF280207.1|AF280206.1|AF280205.1|AF280204.1|AF280203.1|AF280202.1|AY061799.1|AF002580.1|AF002578.1|HM466626.2|HM466625.2|HM466624.2|HM466622.2|HM466620.2|HM466489.2|HM466488.2|HM466487.2|HM466459.2|HM466284.2|HM466208.2|HM466197.2|HM466194.2|HM466190.2|HM466188.2|HM466185.2|HM466182.2|HM466171.2|HM466170.2|HM466155.2|HM466149.2|HM466139.2|HM466137.2|HM466061.2|HM466059.2|HM466058.2|HM466056.2|HM466055.2|HM466054.2|HM466052.2|HM466051.2|HM465953.2|HM465952.2|HM465945.2|HM465943.2|HM465942.2|HM465869.2|HM465833.2|HM465832.2|HM465829.2|HM465827.2|HM465549.2|HM465540.2|HM465468.2|HM465455.2|HM465454.2|HM465453.2|HM465431.2|HM465409.2|HM465408.2|HM465407.2|HM465406.2|HM465405.2|HM465403.2|HM465402.2|HM465401.2|HM465400.2|HM465399.2|HM465398.2|HM465397.2|HM465396.2|HM465395.2|HM465394.2|HM465392.2|HM465391.2|HM465390.2|HM465389.2|HM465388.2|HM465387.2|HM465283.2|HM465234.2|HM465227.2|HM465154.2|HM465147.2|HM465107.2|HM465082.2|HM465074.2|HM465072.2|HM465036.2|HM465035.2|HM464817.2|HM464727.2|HM464726.2|HM464623.2|HM464546.2|HM464472.2|HM464471.2|HM464466.2|HM464463.2|HM464462.2|HM464461.2|HM464459.2|HM464455.2|HM464443.2|HM464422.2|HM464419.2|HM464318.2|HM464223.2|HM464171.2|HM464169.2|HM464168.2|HM464167.2|HM464130.2|HM464126.2|HM464121.2|HM464119.2|HM464118.2|HM464110.2|HM464105.2|HM464102.2|HM464100.2|HM464094.2|HM464052.2|HM464033.2|HM464030.2|HM463976.2|HM463974.2|HM463973.2|HM463968.2|HM463907.2|HM463899.2|HM463859.2|HM463852.2|HM463850.2|HM463808.2|HM463804.2|HM463801.2|HM463796.2|HM463780.2|HM463772.2|HM463769.2|HM463766.2|HM463763.2|HM463761.2|HM463758.2|HM463756.2|HM463736.2|HM463730.2|HM463725.2|HM463706.2|HM463703.2|HM463700.2|HM463697.2|HM463696.2|HM463693.2|HM463691.2|HM463581.2|HM463548.2|HM463531.2|HM463530.2|HM463511.2|HM463475.2|HM463474.2|HM463453.2|HM463452.2|HM463450.2|HM463426.2|HM463424.2|HM463423.2|HM463422.2|HM463420.2|HM463416.2|HM463395.2|HM463393.2|HM463371.2|HM463370.2|HM463362.2|HM463359.2|HM463358.2|HM463350.2|HM462929.2|HM462928.2|HM462926.2|HM462670.2|HM462541.2|HM462538.2|HM462481.2|HM462480.2|HM462478.2|JN564906.1|JN564905.1|JN564904.1|JN564903.1|JN564902.1|JN564901.1|JN564900.1|JN564899.1|JN564898.1|JN564897.1|JN564896.1|JN564895.1|JN564894.1|JN564893.1|JN564892.1|JN564891.1|JN564890.1|JN564889.1|JN564888.1|JN564887.1|JN564886.1|JN564885.1|JN564884.1|JN564883.1|JN564882.1|JN564881.1|JN564880.1|JN564879.1|JN564878.1|JN564877.1|JN564876.1|JN564875.1|JN564874.1|JN564873.1|JN564872.1|JN564871.1|JN564870.1|JN564869.1|JN564868.1|JN564867.1|JN564866.1|JN564865.1|JN564864.1|JN564863.1|JN564862.1|JN564861.1|JN564860.1|JN564859.1|JN564858.1|JN564857.1|JN564856.1|JN564855.1|JN564854.1|JN564853.1|JN564852.1|JN564851.1|JN564850.1|JN564849.1|JN564848.1|JN564847.1|JN564846.1|JN564845.1|JN564844.1|JN564843.1|JN564842.1|JN564841.1|JN564840.1|JN564839.1|JN564838.1|JN564837.1|JN564836.1|JN564835.1|JN564834.1|JN564833.1|JN564832.1|JN564831.1|JN564830.1|JN564829.1|JN564828.1|JN564827.1|JN564826.1|JN564825.1|JN564824.1|JN564823.1|JN564822.1|JN564821.1|JN564820.1|JN564819.1|JN564818.1|JN564817.1|JN564816.1|JN564815.1|JN564814.1|JN564813.1|JN564812.1|JN564811.1|JN564810.1|JN564809.1|JN564808.1|JN564807.1|JN564806.1|JN564805.1|JN564804.1|JN564803.1|JN564802.1|JN564801.1|JF811428.1|JF811427.1|JF811426.1|JF811425.1|JF811424.1|JF811423.1|JF811422.1|JF811421.1|JF811420.1|JF811419.1|JF811418.1|JF811417.1|JF811416.1|JF811415.1|JF811414.1|JF811413.1|JF811412.1|JF811411.1|JF811410.1|JF811409.1|JF811408.1|JF811407.1|JF811406.1|JF811405.1|JF811404.1|JF811403.1|JF811402.1|JF811401.1|JF811400.1|JF811399.1|JF811398.1|JF811397.1|JF811396.1|JF811395.1|JF811394.1|JF811393.1|JF811392.1|JF811391.1|JF811390.1|JF811389.1|JF811388.1|JF811387.1|JF811386.1|JF811385.1|JF811384.1|JF811383.1|JF811382.1|JF811381.1|JF811380.1|JF811379.1|JF811378.1|JF811377.1|JF811376.1|JF811375.1|JF811374.1|JF811373.1|JF811372.1|JF811371.1|JF811370.1|JF811369.1|JF811368.1|JF811367.1|JF811366.1|JF811365.1|JF811364.1|JF811363.1|JF811362.1|JF811361.1|JF811360.1|JF811359.1|JF811358.1|JF811357.1|JF811356.1|JF811355.1|JF811354.1|JF811353.1|JF811352.1|HM749065.1|FJ710480.1|FJ710479.1|FJ710478.1|FJ710477.1|FJ710476.1|FJ710475.1|FJ710474.1|FJ710473.1|FJ710472.1|FJ710471.1|FJ710470.1|FJ710469.1|FJ710468.1|FJ710467.1|FJ710466.1|FJ710465.1|FJ710464.1|FJ710463.1|FJ710462.1|FJ710461.1|FJ710460.1|FJ710459.1|FJ710458.1|FJ710457.1|FJ710456.1|FJ710455.1|FJ710454.1|FJ710453.1|FJ710452.1|FJ710451.1|FJ710450.1|FJ710449.1|FJ768260.1|FJ768259.1|FJ768258.1|FJ768257.1|FJ768256.1|FJ768255.1|FJ768254.1|FJ768253.1|FJ768252.1|FJ768251.1|FJ768250.1|FJ768249.1|FJ768248.1|FJ768247.1|FJ768246.1|FJ768245.1|FJ768244.1|FJ768243.1|FJ768242.1|FJ768241.1|FJ768240.1|FJ768239.1|FJ768238.1|FJ768237.1|FJ768236.1|FJ768235.1|FJ768234.1|FJ768233.1|FJ768232.1|FJ768231.1|FJ768230.1|FJ768229.1|FJ768228.1|FJ768227.1|FJ768226.1|FJ768225.1|FJ768224.1|FJ768223.1|FJ768222.1|FJ768221.1|FJ768220.1|FJ768219.1|FJ768218.1|FJ768217.1|FJ768216.1|FJ768215.1|FJ768214.1|FJ768213.1|FJ768212.1|FJ768211.1|FJ768210.1|FJ768209.1|FJ768208.1|FJ768207.1|FJ768206.1|FJ768205.1|FJ768204.1|FJ768203.1|FJ768202.1|FJ768201.1|FJ768200.1|FJ768199.1|FJ768198.1|FJ768197.1|FJ768196.1|FJ768195.1|FJ768194.1|FJ768193.1|FJ768192.1|FJ768191.1|FJ768190.1|FJ768189.1|FJ768188.1|FJ768187.1|FJ768186.1|FJ768185.1|FJ768184.1|FJ768183.1|FJ768182.1|FJ768181.1|FJ768180.1|FJ768179.1|FJ768178.1|FJ768177.1|FJ768176.1|FJ768175.1|FJ768174.1|FJ768173.1|FJ768172.1|FJ768171.1|FJ768170.1|FJ768169.1|FJ768168.1|FJ768167.1|FJ768166.1|FJ768165.1|FJ768164.1|FJ768163.1|FJ768162.1|FJ768161.1|FJ768160.1|FJ768159.1|FJ768158.1|FJ768157.1|FJ768156.1|FJ768155.1|FJ768154.1|FJ768153.1|FJ768152.1|FJ768151.1|FJ768150.1|FJ768149.1|FJ768148.1|FJ768147.1|FJ768146.1|FJ768145.1|FJ768144.1|FJ768143.1|FJ768142.1|FJ768141.1|FJ768140.1|FJ768139.1|FJ768138.1|FJ768137.1|FJ768136.1|FJ768135.1|FJ768134.1|FJ768133.1|FJ768132.1|FJ768131.1|FJ768130.1|FJ768129.1|FJ768128.1|FJ768127.1|FJ768126.1|FJ768125.1|FJ768124.1|FJ768123.1|FJ768122.1|FJ768121.1|FJ768120.1|FJ768119.1|FJ768118.1|FJ768117.1|FJ768116.1|FJ768115.1|FJ768114.1|FJ768113.1|FJ768112.1|FJ768111.1|FJ768110.1|FJ768109.1|FJ768108.1|FJ768107.1|FJ768106.1|FJ768105.1|FJ768104.1|FJ768103.1|FJ768102.1|FJ768101.1|FJ768100.1|FJ768099.1|FJ768098.1|FJ768097.1|FJ768096.1|FJ768095.1|FJ768094.1|FJ768093.1|FJ768092.1|FJ768091.1|FJ768090.1|FJ768089.1|FJ768088.1|FJ768087.1|FJ768086.1|FJ768085.1|FJ768084.1|FJ768083.1|FJ768082.1|FJ768081.1|FJ768080.1|FJ768079.1|FJ768078.1|FJ768077.1|FJ768076.1|FJ768075.1|FJ768074.1|FJ768073.1|FJ768072.1|FJ768071.1|FJ768070.1|FJ768069.1|FJ768068.1|FJ768067.1|FJ768066.1|FJ768065.1|FJ768064.1|FJ768063.1|FJ768062.1|FJ768061.1|FJ768060.1|FJ768059.1|FJ768058.1|FJ768057.1|FJ768056.1|FJ768055.1|FJ768054.1|FJ768053.1|FJ768052.1|FJ768051.1|FJ768050.1|FJ768049.1|FJ768048.1|FJ768047.1|FJ768046.1|FJ768045.1|FJ768044.1|FJ768043.1|FJ768042.1|FJ768041.1|FJ768040.1|FJ768039.1|FJ768038.1|FJ768037.1|FJ768036.1|FJ768035.1|FJ768034.1|FJ768033.1|FJ768032.1|FJ768031.1|FJ768030.1|FJ768029.1|FJ768028.1|FJ768027.1|FJ768026.1|FJ768025.1|FJ768024.1|FJ768023.1|FJ797924.1|FJ797923.1|FJ797922.1|FJ797921.1|FJ797920.1|FJ797919.1|FJ797918.1|FJ797917.1|FJ797916.1|FJ797915.1|FJ797914.1|FJ797913.1|FJ797912.1|FJ797911.1|FJ797910.1|FJ797909.1|FJ797908.1|FJ797907.1|FJ797906.1|FJ797905.1|FJ797904.1|FJ797903.1|FJ797902.1|FJ797901.1|FJ797900.1|FJ797899.1|FJ797898.1|FJ797897.1|FJ797896.1|FJ797895.1|FJ797894.1|FJ797893.1|FJ797892.1|FJ797891.1|FJ797890.1|FJ797889.1|FJ797888.1|FJ797887.1|FJ797886.1|FJ797885.1|FJ610335.1|FJ610334.1|FJ610333.1|FJ610332.1|FJ610331.1|FJ610330.1|FJ610329.1|FJ610328.1|FJ610327.1|FJ610326.1|FJ610325.1|FJ610324.1|AB609586.1|AB609585.1|AB609584.1|AB609583.1|AB609582.1|AB609581.1|AB609580.1|AB609579.1|AB609578.1|AB609577.1|AB609576.1|AB609575.1|AB609574.1|AB609573.1|AB609572.1|AB609571.1|AB609570.1|AB609569.1|AB609568.1|AB609567.1|AB609566.1|AB609565.1|AB609564.1|AB609563.1|AB609562.1|AB609561.1|AB609560.1|AB609559.1|AB609558.1|AB609557.1|AB609556.1|AB609555.1|AB609554.1|AB609553.1|AB609552.1|AB609551.1|AB609550.1|AB609549.1|AB609548.1|AB609547.1|AB609546.1|AB609545.1|AB609544.1|AB609543.1|AB609542.1|AB609541.1|AB609540.1|AB609539.1|AB609538.1|AB609537.1|AB609536.1|AB609535.1|AB609534.1|AB609533.1|AB609532.1|AB609531.1|AB609530.1|AB609529.1|AB609528.1|AB609527.1|AB609526.1|AB609525.1|AB609524.1|AB609523.1|AB609522.1|AB609521.1|AB609520.1|AB609519.1|AB609518.1|AB609517.1|AB609516.1|AB609515.1|AB609514.1|AB609513.1|AB609512.1|AB609511.1|AB609510.1|AB609509.1|AB609508.1|AB609507.1|AB609506.1|AB609505.1|AB609504.1|AB609503.1|AB609502.1|AB609501.1|AB609500.1|AB609499.1|AB609498.1|AB609497.1|AB609496.1|AB609495.1|AB609494.1|AB609493.1|AB609492.1|AB609491.1|AB609490.1|AB609489.1|AB609488.1|AB609487.1|AB609486.1|AB609485.1|AB609484.1|AB609483.1|AB609482.1|AB609481.1|AB609480.1|AB609479.1|AB609478.1|AB609477.1|AB609476.1|AB609475.1|AB609474.1|AB609473.1|AB609472.1|AB609471.1|AB609470.1|AB609469.1|AB609468.1|AB609467.1|AB609466.1|AB609465.1|AB609464.1|AB609463.1|AB609462.1|AB609461.1|AB609460.1|AB609459.1|AB609458.1|AB609457.1|AB609456.1|AB609455.1|AB609454.1|AB609453.1|AB609452.1|AB609451.1|AB609450.1|AB609449.1|AB609448.1|AB609447.1|AB609446.1|AB609445.1|AB609444.1|AB609443.1|AB609442.1|AB609441.1|AB609440.1|AB609439.1|AB609438.1|AB609437.1|AB609436.1|AB609435.1|AB609434.1|AB609433.1|AB609432.1|AB609431.1|AB609430.1|AB609429.1|AB609428.1|AB609427.1|AB609426.1|AB609425.1|AB609424.1|AB609423.1|AB609422.1|AB609421.1|AB609420.1|AB609419.1|AB609418.1|AB609417.1|AB609416.1|AB609415.1|AB609414.1|AB609413.1|AB609412.1|AB609411.1|AB609410.1|AB609409.1|AB609408.1|AB609407.1|AB609406.1|AB609405.1|AB609404.1|AB609403.1|AB609402.1|AB609401.1|AB609400.1|AB609399.1|AB609398.1|AB609397.1|AB609396.1|AB609395.1|AB609394.1|AB609393.1|AB609392.1|AB609391.1|AB609390.1|AB609389.1|AB609388.1|AB609387.1|AB609386.1|AB609385.1|AB609384.1|AB609383.1|AB609382.1|AB609381.1|AB609380.1|AB609379.1|AB609378.1|AB609377.1|AB609376.1|AB609375.1|AB609374.1|AB674738.1|AB674737.1|HQ912861.1|HQ912832.1|HQ912831.1|HQ912830.1|HQ912829.1|HQ912828.1|HQ912827.1|HQ912826.1|HQ912825.1|HQ912824.1|HQ912823.1|HQ912822.1|HQ912821.1|HQ912819.1|HQ912818.1|HQ912817.1|HQ912816.1|HQ912815.1|HQ912814.1|HQ912813.1|HQ912812.1|HQ912811.1|HQ912810.1|HQ912809.1|HQ912808.1|HQ912807.1|HQ912806.1|HQ912805.1|HQ912804.1|HQ912803.1|HQ912802.1|HQ912801.1|HQ912800.1|HQ912799.1|HQ912798.1|HQ912797.1|HQ912796.1|HQ912795.1|HQ912794.1|HQ912793.1|HQ912792.1|HM130500.1|HM130499.1|HM130498.1|HM130497.1|HM130496.1|HM130495.1|HM130494.1|HM130493.1|HM130492.1|HM130491.1|HM130490.1|HM130489.1|HM130488.1|HM130487.1|HM130486.1|HM130485.1|HM130484.1|HM130483.1|HM130482.1|HM130481.1|HM042383.1|HM042382.1|HM042365.1|HM042364.1|EU003561.1|EU003560.1|EU003559.1|EU003558.1|EU003557.1|EU003556.1|GU357567.1|GU357566.1|GU357565.1|GU357564.1|GU357563.1|GU357562.1|GU357561.1|GU357560.1|GU357559.1|GU357558.1|GU357557.1|EU333796.1|EU333795.1|EU333794.1|EU333793.1|EU333792.1|EU333791.1|EU333790.1|EU333789.1|EU333788.1|EU333787.1|EU333786.1|EU333785.1|EU333784.1|EU333783.1|EU333782.1|EU333781.1|EU333780.1|EU333779.1|EU333778.1|EU333777.1|EU333776.1|EU333775.1|EU333774.1|EU333773.1|EU333772.1|EU333771.1|EU333770.1|EU333769.1|JN941068.1|JN941067.1|JN941066.1|JN941065.1|JN941064.1|JN941063.1|JN941062.1|JN941061.1|JN941060.1|JN941059.1|JN941058.1|JN941057.1|JN941056.1|JN941055.1|JN941054.1|JN941053.1|JN941052.1|JN941051.1|JN941050.1|JN941049.1|JN941048.1|JN244833.1|JN244832.1|JN244831.1|JN244830.1|JN244829.1|JN244828.1|JN244827.1|JN244826.1|JN244825.1|JN244824.1|JN244823.1|JN244822.1|JN244821.1|JN244820.1|JN244819.1|JN244818.1|JN244817.1|JN244816.1|JN244815.1|JN244814.1|JN244813.1|JN244812.1|JN244811.1|JN244810.1|JN244809.1|JN244808.1|JN244807.1|JN244806.1|JN244805.1|JN244804.1|JN244803.1|JN244802.1|JN244801.1|JN244800.1|JN244799.1|JN244798.1|JN244797.1|JN244796.1|JN244795.1|JN244794.1|JN244793.1|JF440339.1|JF440338.1|JF440337.1|HQ631580.1|HQ631579.1|HQ631578.1|HQ631577.1|HQ631576.1|HQ631575.1|HQ631574.1|HQ631573.1|HQ631572.1|HQ631571.1|HQ631570.1|HQ631569.1|HQ631568.1|HQ631567.1|HQ631566.1|HQ631565.1|HQ631564.1|HQ631563.1|HQ631562.1|HQ631561.1|HQ631560.1|HQ631559.1|HQ631558.1|HQ631557.1|HQ631556.1|JF909453.1|JF909452.1|JF909451.1|JF909450.1|JF909449.1|JF909448.1|JF909447.1|JF909446.1|JF909445.1|JF909444.1|JF909443.1|JF909442.1|JF909441.1|JF909440.1|JF909439.1|JF909438.1|JF909437.1|JF909436.1|JF909435.1|JF909434.1|JF909433.1|JF909432.1|JF909431.1|JF909430.1|JF909429.1|JF909428.1|JF909427.1|JF909426.1|JF909425.1|JF909424.1|JF909423.1|JF909422.1|JF909421.1|JF909420.1|JF909419.1|JF909418.1|JF909417.1|JF909416.1|JF909415.1|JF909414.1|JF909413.1|JF909412.1|JF909411.1|JF909410.1|JF909409.1|JF909408.1|JF909407.1|JF909406.1|JF909405.1|JF909404.1|JF909403.1|JF909402.1|JF909401.1|JF909400.1|JF909399.1|JF909398.1|JF909397.1|JF909396.1|JF909395.1|JF909394.1|JF909393.1|JF909392.1|JF909391.1|JF909390.1|JF909389.1|JF909388.1|JF909387.1|JF909386.1|JF909385.1|JF909384.1|JF909383.1|JF909382.1|JF909381.1|JF909380.1|JF909379.1|JF909378.1|JF909377.1|JF909376.1|JF909375.1|JF909374.1|JF909373.1|JF909372.1|JF909371.1|JF909370.1|JF909369.1|JF909368.1|JF909367.1|JF909366.1|JF909365.1|JF909364.1|JF909363.1|JF909362.1|JF909361.1|JF909360.1|HQ379431.1|HQ379430.1|HQ379429.1|HQ379428.1|HQ379427.1|HQ379426.1|HQ379425.1|HQ379424.1|HQ379421.1|HQ379420.1|HQ379418.1|HQ379417.1|HQ379416.1|HQ379415.1|HQ379414.1|HQ379413.1|HQ379412.1|HQ379411.1|HQ379410.1|HQ379409.1|HQ379408.1|HQ379407.1|GU324204.1|GU324203.1|GU324202.1|GU324201.1|GU324200.1|GU324199.1|GU324198.1|GU324197.1|GU324196.1|GU324195.1|GU324194.1|GU324193.1|GU324192.1|GU324191.1|GU324190.1|GU324189.1|GU324188.1|GU324187.1|GU324186.1|GU324185.1|GU324184.1|GU324183.1|GU324182.1|GU324181.1|GU324180.1|GU324179.1|GU324178.1|GU324177.1|GU324176.1|GU324175.1|GU324174.1|GU324173.1|GU324172.1|GU324171.1|EU409174.1|EU409173.1|EU409172.1|EU409171.1|EU409170.1|EU409169.1|EU409168.1|EU409167.1|EU409166.1|EU409165.1|EU409164.1|EU409163.1|EU409162.1|EU409161.1|EU409160.1|EU409159.1|EU409158.1|EU409157.1|EU409156.1|EU409155.1|EU409154.1|EU409153.1|EU409152.1|EU409151.1|EU409150.1|EU409149.1|EU409148.1|EU409147.1|EU409146.1|EU409145.1|EU409144.1|EU409143.1|EU409142.1|EU409141.1|EU409140.1|EU409139.1|EU409138.1|EU409137.1|EU409136.1|EU409135.1|EU409134.1|EU409133.1|EU409132.1|EU409131.1|EU409130.1|EU409129.1|EU409128.1|EU409127.1|EU409126.1|EU409125.1|EU409124.1|EU409123.1|EU409122.1|EU409121.1|EU409120.1|JN222357.1|JN222356.1|JN222355.1|JN222354.1|JN222353.1|JN222352.1|JN222351.1|JN222350.1|JN222349.1|JN222348.1|JN222347.1|JN222346.1|AB430548.1|AB430547.1|AB430546.1|AB430545.1|AB430544.1|AB430543.1|AB430542.1|AB430541.1|AB430540.1|AB430539.1|AB430538.1|AB430537.1|AB430536.1|AB430535.1|AB430534.1|AB430533.1|AB430532.1|AB430531.1|AB430530.1|AB430529.1|AB430528.1|AB430527.1|AB430526.1|AB430525.1|AB430524.1|AB430523.1|AB430522.1|AB430521.1|AB430520.1|AB430519.1|AB430518.1|AB430517.1|AB430516.1|AB430515.1|AB430514.1|AB430513.1|EU074629.1|EU074628.1|EU074627.1|EU074626.1|EU074625.1|EU074624.1|EU074623.1|EU074622.1|EU074621.1|EU074620.1|EU074619.1|EU074618.1|EU074617.1|EU074616.1|EU074615.1|EU074614.1|EU074613.1|EU074612.1|EU074611.1|EU074610.1|EU074609.1|EU074608.1|EU074607.1|EU074606.1|EU074605.1|EU074604.1|EU074603.1|EU074602.1|EU074601.1|EU074600.1|EU074599.1|EU074598.1|EU074597.1|EU074596.1|EU074595.1|EU074594.1|EU074593.1|EU074592.1|EU074591.1|EU074590.1|EU074589.1|EU074588.1|EU074587.1|EU074586.1|EU074585.1|EU074584.1|EU074583.1|EU074582.1|EU074581.1|EU074580.1|EU074579.1|EU074578.1|EU074577.1|EU074576.1|EU074575.1|EU074574.1|EU074573.1|EU074572.1|EU074571.1|EU074570.1|EU074569.1|EU074568.1|EU074567.1|EU074566.1|EU074565.1|EU074564.1|EU074563.1|EU074562.1|EU074561.1|EU074560.1|EU074559.1|EU074558.1|EU074557.1|EU074556.1|EU074555.1|EU074554.1|EU074553.1|EU074552.1|EU074551.1|EU074550.1|EU074549.1|EU074548.1|EU074547.1|EU074546.1|EU074545.1|EU074544.1|EU074543.1|EU074542.1|EU074541.1|EU074540.1|EU074539.1|EU074538.1|EU074537.1|EU074536.1|EU074535.1|EU074534.1|EU074533.1|EU074532.1|EU074531.1|EU074530.1|EU074529.1|EU074528.1|EU074527.1|EU074526.1|EU074525.1|EU074524.1|EU074523.1|EU074522.1|EU074521.1|EU074520.1|EU074519.1|EU074518.1|EU074517.1|EU074516.1|EU074515.1|EU074514.1|EU074513.1|EU074512.1|EU074511.1|EU074510.1|EU074509.1|EU074508.1|EU074507.1|EU074506.1|EU074505.1|EU074504.1|EU074503.1|EU074502.1|EU074501.1|EU074500.1|EU074499.1|EU074498.1|EU074497.1|EU074496.1|EU074495.1|EU074494.1|EU074493.1|EU074492.1|EU074491.1|EU074490.1|EU074489.1|EU074488.1|EU074487.1|EU074486.1|EU074485.1|EU074484.1|EU074483.1|EU074481.1|EU074480.1|EU074479.1|EU074478.1|EU074477.1|EU074476.1|EU074475.1|EU074474.1|EU074473.1|EU074472.1|EU074471.1|EU074470.1|EU074469.1|EU074468.1|EU074467.1|EU074466.1|EU074465.1|EU074464.1|EU074463.1|EU074462.1|EU074461.1|EU074460.1|EU074459.1|EU074458.1|EU074457.1|EU074456.1|EU074455.1|EU074454.1|EU074453.1|EU074452.1|EU074451.1|EU074450.1|EU074449.1|EU074448.1|EU074447.1|EU074446.1|EU074445.1|EU074444.1|EU074443.1|EU074442.1|EU074441.1|EU074440.1|EU074439.1|EU074438.1|EU074437.1|EU074436.1|EU074435.1|EU074434.1|EU074433.1|EU074432.1|EU074431.1|EU074430.1|EU074429.1|EU074428.1|EU074427.1|EU074426.1|EU074425.1|EU074424.1|EU074423.1|EU074422.1|EU074421.1|EU074420.1|EU074419.1|EU074418.1|EU074417.1|EU074416.1|EU074415.1|EU074414.1|EU074413.1|EU074412.1|EU074399.1|EU074398.1|EU074397.1|EU074396.1|EU074395.1|EU074394.1|EU074393.1|EU074392.1|EU074391.1|EU074390.1|EU074389.1|EU074388.1|EU074387.1|EU074386.1|EU074385.1|EU074384.1|EU074383.1|EU074382.1|EU074381.1|EU074380.1|EU074379.1|EU074378.1|EU074377.1|EU074376.1|EU074375.1|EU074374.1|EU074373.1|EU074372.1|EU074371.1|EU074370.1|EU074369.1|EU074368.1|EU074367.1|EU074366.1|EU074365.1|EU074364.1|EU074363.1|EU074362.1|EU074361.1|EU074360.1|EU074359.1|EU074358.1|EU074357.1|EU074356.1|EU074355.1|EU074354.1|EU074353.1|EU074352.1|EU074351.1|EU074350.1|EU074349.1|EU074348.1|EU074347.1|EU074346.1|EU074345.1|EU074344.1|EU074343.1|EU074342.1|EU074341.1|EU074340.1|EU074339.1|EU074338.1|EU074337.1|EU074336.1|EU074335.1|EU074334.1|EU074333.1|EU074332.1|EU074331.1|EU074330.1|EU074329.1|EU074328.1|EU074327.1|EU074326.1|EU074325.1|EU074324.1|EU074323.1|EU074322.1|EU074321.1|EU074320.1|EU074319.1|EU074318.1|EU074317.1|EU074316.1|EU074315.1|EU074314.1|EU074313.1|EU074312.1|EU074311.1|EU074310.1|EU074309.1|EU074308.1|EU074307.1|EU074306.1|EU074305.1|EU074304.1|EU074482.1|EU074404.1|EU074403.1|EU074402.1|EU074401.1|EU074400.1|JN990068.1|JN990067.1|JN990066.1|JN990065.1|JN990064.1|JN990063.1|JN990062.1|JN990061.1|JN990060.1|JN990059.1|JN990058.1|JN990057.1|JN990056.1|JN990055.1|JN990054.1|JN990053.1|JN990052.1|JN990051.1|JN990050.1|JN990049.1|JN990048.1|JN990047.1|JN990046.1|JN990045.1|JN990044.1|JN990043.1|JN990042.1|JN990041.1|JN990040.1|JN990039.1|JN990038.1|JN990037.1|JN990036.1|JN990035.1|JN990034.1|JN990033.1|JN990032.1|JN990031.1|JN990030.1|JN990029.1|JN990028.1|JN990027.1|JN990026.1|JN990025.1|JN990024.1|JN990023.1|JN990022.1|JN990021.1|JN990020.1|JN990019.1|JN990018.1|JN990017.1|JN990016.1|JN990015.1|JN990014.1|JN990013.1|JN990012.1|JN990011.1|JN990010.1|JN990009.1|JN990008.1|JN990007.1|JN990006.1|JN990005.1|JN990004.1|JN990003.1|JN990002.1|JN990001.1|JN990000.1|JN989999.1|JN989998.1|JN989997.1|JN989996.1|JN989995.1|JN989994.1|JN989993.1|JN989992.1|JN989991.1|JN989990.1|JN989989.1|JN989988.1|JN989987.1|JN989986.1|JN989985.1|JN989984.1|JN989983.1|JN989982.1|JN989981.1|JN989980.1|JN989979.1|JN989978.1|JN989977.1|JN989976.1|JN989975.1|JN989974.1|JN989973.1|JN850607.1|JF962455.1|JF962454.1|JF962453.1|JF962452.1|JF962451.1|JF962450.1|JF962449.1|JF962448.1|JF962447.1|JF962446.1|JF962445.1|JF962444.1|JF962443.1|JF962442.1|JF962441.1|JF962440.1|JF962439.1|JF962438.1|JF962437.1|JF962436.1|JF962435.1|JF962434.1|JF962433.1|JF962432.1|JF962431.1|JF962430.1|JF962429.1|JF962428.1|JF962427.1|JF962426.1|JF962425.1|JF962424.1|GU977275.1|GU977274.1|GU977273.1|GU977272.1|GU977271.1|GU977270.1|GU977269.1|GU977268.1|GU977267.1|GU977266.1|GU977265.1|GU977264.1|GU977263.1|GU977262.1|GU977261.1|GU977260.1|GU977259.1|FN643221.1|FN643220.1|FN643219.1|FN643218.1|FN643217.1|FN643216.1|FN643215.1|FN643214.1|FN643213.1|FN643212.1|FN643211.1|FN643210.1|FN643209.1|FN643208.1|FN643207.1|FN643206.1|FN643205.1|FN643204.1|FN643203.1|FN643202.1|FN643201.1|FN643200.1|FN643199.1|FN643198.1|FN643197.1|FN643196.1|FN643195.1|FN643194.1|FN643193.1|FN643192.1|FN643191.1|FN643190.1|FN643189.1|FN643188.1|FN643187.1|FN643186.1|FN643185.1|FN643184.1|FN643183.1|FN643182.1|FN643181.1|FN643180.1|FN643179.1|FN643178.1|FN643177.1|FN643176.1|FN643175.1|FN643174.1|FN643173.1|FN643172.1|FN643171.1|FN643170.1|FN643169.1|FN643168.1|FN643167.1|FN643166.1|FN643165.1|FN643164.1|FN643163.1|FN643162.1|FN643161.1|FN643160.1|FN643159.1|FN643158.1|FN643157.1|FN643156.1|FN643155.1|FN643154.1|FN643153.1|JN712930.1|JN712929.1|JN712928.1|JN712927.1|JN712926.1|JN712925.1|JN712924.1|JN712923.1|JN712922.1|JN712921.1|JN712920.1|JN712919.1|GU213775.1|GU213774.1|GU213773.1|GU213772.1|GU116477.1|GU116476.1|GU116475.1|GU116474.1|GU116473.1|GU116472.1|GU116471.1|GU116470.1|GU116469.1|GU116468.1|GU116467.1|GU116466.1|GU116465.1|GU116464.1|GU116463.1|GU116462.1|GU116461.1|GU116460.1|GU116459.1|GU116458.1|GU116457.1|GU116456.1|GU116455.1|GU116454.1|GU116453.1|GU116452.1|GU116451.1|GU116450.1|GU116449.1|GU116448.1|GU116447.1|GU116446.1|GU116445.1|GU116444.1|GU116443.1|GU116442.1|GU116441.1|GU116440.1|GU116439.1|GU116438.1|GU116437.1|GU116436.1|GU116435.1|GU116434.1|GU116433.1|GU116432.1|GU116431.1|GU116430.1|GU116429.1|GU116428.1|GU116427.1|GU116426.1|GU116425.1|GU116424.1|GU116423.1|GU116422.1|GU116421.1|GU116420.1|GU116419.1|GU116418.1|GU116417.1|GU116416.1|GU116415.1|GU116414.1|GU116413.1|GU116412.1|GU116411.1|GU116410.1|GU116409.1|GU116408.1|GU116407.1|GU116406.1|GU116405.1|GU116404.1|GU116403.1|GU116402.1|GU116401.1|GU116400.1|GU116399.1|GU116398.1|GU116397.1|GU116396.1|GU116395.1|GU116394.1|GU116393.1|GU116392.1|GU116391.1|GU116390.1|GU116389.1|GU116388.1|GU116387.1|GU116386.1|GU116385.1|GU116384.1|GU116383.1|GU116382.1|GU116381.1|GU116380.1|GU116379.1|GU116378.1|GU116377.1|GU116376.1|GU116375.1|GU116374.1|GU116373.1|GU116372.1|GU116371.1|GU116370.1|GU116369.1|GU116368.1|GU116367.1|GU116366.1|GU116365.1|GU116364.1|GU116363.1|GU116362.1|GU116361.1|GU116360.1|GU116359.1|GU116358.1|GU116357.1|GU116356.1|GU116355.1|GU116354.1|GU116353.1|GU116352.1|GU116351.1|GU116350.1|GU116349.1|GU116348.1|GU116347.1|GU116346.1|GU116345.1|GU116344.1|GU116343.1|GU116342.1|GU116341.1|GU116340.1|GU116339.1|GU116338.1|GU116337.1|GU116336.1|GU116335.1|GU116334.1|GU116333.1|GU116332.1|GU116331.1|GU116330.1|GU116329.1|GU116328.1|GU116327.1|GU116326.1|GU116325.1|GU116324.1|GU116323.1|GU116322.1|GU116321.1|GU116320.1|GU116319.1|GU116318.1|GU116317.1|GU116316.1|GU116315.1|GU116314.1|GU116313.1|GU116312.1|GU116311.1|GU116310.1|GU116309.1|GU116308.1|GU116307.1|GU116306.1|GU116305.1|GU116304.1|GU116303.1|GU116302.1|GU116301.1|GU116300.1|GU116299.1|GU116298.1|GU116297.1|GU116296.1|GU116295.1|GU116294.1|GU116293.1|GU116292.1|GU116291.1|GU116290.1|GU116289.1|GU116288.1|GU116287.1|GU116286.1|GU116285.1|GU116284.1|GU116283.1|GU116282.1|GU116281.1|GU116280.1|GU116279.1|GU116278.1|GU116277.1|GU116276.1|GU116275.1|GU116274.1|GU116273.1|GU116272.1|GU116271.1|GU116270.1|GU116269.1|GU116268.1|GU116267.1|GU116266.1|GU116265.1|GU116264.1|GU116263.1|GU116262.1|GU116261.1|GU116260.1|GU116259.1|GU116258.1|GU116257.1|GU116256.1|GU116255.1|GU116254.1|GU116253.1|GU116252.1|GU116251.1|GU116250.1|GU116249.1|GU116248.1|GU116247.1|GU116246.1|GU116245.1|GU116244.1|GU116243.1|GU116242.1|GU116241.1|GU116240.1|GU116239.1|GU116238.1|GU116237.1|GU116236.1|GU116235.1|GU116234.1|GU116233.1|GU116232.1|GU116231.1|GU116230.1|GU116229.1|GU116228.1|GU116227.1|GU116226.1|GU116225.1|GU116224.1|GU116223.1|GU116222.1|GU116221.1|GU116220.1|GU116219.1|GU116218.1|GU116217.1|GU116216.1|GU116215.1|GU116214.1|GU116213.1|GU116212.1|GU116211.1|GU116210.1|GU116209.1|GU116208.1|GU116207.1|GU116206.1|GU116205.1|GU116204.1|GU116203.1|GU116202.1|GU116201.1|GU116200.1|GU116199.1|GU116198.1|GU116197.1|GU116196.1|GU116195.1|GU116194.1|GU116193.1|GU116192.1|GU116191.1|GU116190.1|GU116189.1|GU116188.1|GU116187.1|GU116186.1|GU116185.1|GU116184.1|GU116183.1|GU116182.1|GU116181.1|GU116180.1|GU116179.1|GU116178.1|GU116177.1|GU116176.1|GU116175.1|GU116174.1|GU116173.1|GU116172.1|GU116171.1|GU116170.1|GU116169.1|GU116168.1|GU116167.1|GU116166.1|GU116165.1|GU116164.1|GU116163.1|GU116162.1|GU116161.1|GU116160.1|GU116159.1|GU116158.1|GU116157.1|GU116156.1|GU116155.1|GU116154.1|GU116153.1|GU116152.1|GU116151.1|GU116150.1|GU116149.1|GU116148.1|GU116147.1|GU116146.1|GU116145.1|GU116144.1|GU116143.1|GU116142.1|GU116141.1|GU116140.1|GU116139.1|GU116138.1|GU116137.1|GU116136.1|GU116135.1|GU116134.1|GU116133.1|GU116132.1|GU116131.1|GU116130.1|GU116129.1|GU116128.1|GU116127.1|GU116126.1|GU116125.1|GU116124.1|GU116123.1|GU116122.1|GU116121.1|GU116120.1|GU116119.1|GU116118.1|GU116117.1|GU116116.1|GU116115.1|GU116114.1|GU116113.1|GU116112.1|GU116111.1|GU116110.1|GU116109.1|GU116108.1|GU116107.1|GU116106.1|GU116105.1|GU116104.1|GU116103.1|GU116102.1|GU116101.1|GU116100.1|GU116099.1|GU116098.1|GU116097.1|GU116096.1|GU116095.1|GU116094.1|GU116093.1|GU116092.1|GU116091.1|GU116090.1|GU116089.1|GU116088.1|GU116087.1|GU116086.1|GU116085.1|GU116084.1|GU116083.1|GU116082.1|GU116081.1|GU116080.1|GU116079.1|GU116078.1|GU116077.1|GU116076.1|GU116075.1|GU116074.1|GU116073.1|GU116072.1|GU116071.1|GU116070.1|GU116069.1|GU116068.1|GU116067.1|GU116066.1|GU116065.1|GU116064.1|GU116063.1|GU116062.1|GU116061.1|GU116060.1|GU116059.1|GU116058.1|GU116057.1|GU116056.1|GU116055.1|GU116054.1|GU116053.1|GU116052.1|GU116051.1|GU116050.1|GU116049.1|GU116048.1|GU116047.1|GU116046.1|GU116045.1|GU116044.1|GU116043.1|GU116042.1|GU116041.1|GU116040.1|GU116039.1|GU116038.1|GU116037.1|GU116036.1|GU116035.1|GU116034.1|GU116033.1|GU116032.1|GU116031.1|GU116030.1|GU116029.1|GU116028.1|GU116027.1|GU116026.1|GU116025.1|GU116024.1|GU116023.1|GU116022.1|GU116021.1|GU116020.1|GU116019.1|GU116018.1|GU116017.1|GU116016.1|GU116015.1|GU116014.1|GU116013.1|GU116012.1|GU116011.1|GU116010.1|GU116009.1|GU116008.1|GU116007.1|GU116006.1|GU116005.1|GU116004.1|GU116003.1|GU116002.1|GU116001.1|GU116000.1|GU115999.1|GU115998.1|GU115997.1|GU115996.1|GU115995.1|GU115994.1|GU115993.1|GU115992.1|GU115991.1|GU115990.1|GU115989.1|GU115988.1|GU115987.1|GU115986.1|GU115985.1|GU115984.1|GU115983.1|GU115982.1|GU115981.1|GU115980.1|GU115979.1|GU115978.1|GU115977.1|GU115976.1|GU115975.1|GU115974.1|GU115973.1|GU115972.1|GU115971.1|GU115970.1|GU115969.1|GU115968.1|GU115967.1|GU115966.1|HM638061.1|HM638051.1|HM638045.1|HM638032.1|HM638024.1|FJ593628.1|FJ593627.1|FJ593626.1|FJ593625.1|FJ593624.1|FJ593623.1|FJ593622.1|FJ593621.1|FJ593620.1|FJ593619.1|FJ593618.1|FJ593617.1|FJ593616.1|FJ593615.1|FJ593614.1|FJ593613.1|FJ593612.1|FJ593611.1|FJ593610.1|FJ593609.1|FJ593608.1|FJ593607.1|FJ593606.1|FJ593605.1|FJ593604.1|FJ593603.1|FJ593602.1|FJ593601.1|FJ593600.1|FJ593599.1|FJ593598.1|FJ593597.1|FJ593596.1|FJ593595.1|FJ593594.1|FJ593593.1|FJ593592.1|FJ593591.1|FJ593590.1|FJ593589.1|FJ593588.1|FJ593587.1|FJ593586.1|FJ593585.1|FJ593584.1|FJ593583.1|FJ593582.1|FJ593581.1|FJ593580.1|FJ593579.1|FJ593578.1|FJ593577.1|FJ593576.1|FJ593575.1|FJ593574.1|FJ593573.1|FJ593572.1|FJ593571.1|FJ593570.1|FJ593569.1|FJ593568.1|FJ593567.1|FJ593566.1|FJ593565.1|FJ593564.1|FJ593563.1|FJ593562.1|FJ594469.1|FJ548756.1|FJ548754.1|EU791438.1|EU791437.1|EU791436.1|EU791435.1|EU791434.1|EU791433.1|EU791432.1|EU791431.1|EU791430.1|EU791429.1|EU791428.1|EU791427.1|EU791426.1|EU791425.1|EU791424.1|EU791423.1|EU791422.1|EU791421.1|EU791420.1|EU791419.1|EU791418.1|EU791417.1|EU791416.1|EU791415.1|EU791414.1|EU791413.1|EU791412.1|EU791411.1|EU791410.1|EU791409.1|EU791408.1|EU791407.1|EU791406.1|EU791405.1|EU791404.1|EU791403.1|EU791402.1|EU791401.1|EU791400.1|EU791399.1|EU791398.1|EU791397.1|EU791396.1|EU791395.1|EU791394.1|EU791393.1|EU791392.1|EU791391.1|EU791390.1|EU791389.1|EU791388.1|EU791387.1|EU791386.1|EU791385.1|EU791384.1|EU791383.1|EU791382.1|EU791381.1|EU791380.1|EU791379.1|EU791378.1|EU791377.1|EU791376.1|EU791375.1|EU791374.1|EU791373.1|EU791372.1|EU791371.1|EU791370.1|EU791369.1|EU791368.1|EU791367.1|EU791366.1|EU791365.1|EU791364.1|EU791363.1|EU791362.1|EU791361.1|EU791360.1|EU791359.1|EU791358.1|EU791357.1|EU791356.1|EU791355.1|EU791354.1|EU791353.1|EU791352.1|EU791351.1|EU791350.1|EU791349.1|EU791348.1|EU791347.1|EU791346.1|AF441831.1|AF441830.1|AF441829.1|AF441828.1|AF441827.1|AF441826.1|AF441825.1|AF441824.1|AF441823.1|AF441822.1|AF441821.1|AF441820.1|AF441819.1|AF441818.1|AF441817.1|AF441816.1|AF441815.1|JN008924.1|JN008923.1|JN008922.1|JN008921.1|JN008920.1|JN008919.1|JN008918.1|JN008917.1|JN008916.1|JN008915.1|JN614412.1|JN614411.1|JN614410.1|JN614409.1|JN614408.1|JN614407.1|JN614406.1|JN614405.1|JN614404.1|JN614403.1|JN614402.1|JN614401.1|JN614398.1|JN614397.1|JN614396.1|JN614395.1|JN614394.1|JN614393.1|JN614392.1|JN614391.1|JN614390.1|JN614389.1|JN614388.1|JN614387.1|JN614383.1|JN614382.1|JN614381.1|JN614380.1|JN614379.1|JN614378.1|JN614377.1|JN614376.1|JN614375.1|JN614374.1|JN614373.1|JN614372.1|JN614371.1|JN614370.1|JN614369.1|FN424381.1|FN424380.1|FN424379.1|FR848911.1|FR848910.1|FR848909.1|FR848906.1|FR848905.1|FR848904.1|FR848903.1|FR848902.1|FR848901.1|FR848900.1|HQ329787.1|HQ329786.1|HQ329785.1|HQ329784.1|HQ329783.1|HQ329782.1|HQ329781.1|HQ329780.1|HQ329779.1|HQ329778.1|HQ329777.1|HQ329776.1|HQ329775.1|HQ329774.1|HQ329773.1|HQ329772.1|HQ329771.1|HQ329770.1|HQ329769.1|HQ329768.1|HQ329767.1|HQ329766.1|HQ329765.1|HQ329764.1|HQ329763.1|HQ329762.1|HQ329761.1|HQ329760.1|HQ329759.1|HQ329758.1|HQ329757.1|HQ329756.1|HQ329755.1|HQ329754.1|HQ329753.1|HQ329752.1|HQ329751.1|HQ329750.1|HQ329749.1|HQ329748.1|HQ329747.1|HQ329746.1|HQ329745.1|HQ329744.1|HQ329743.1|HQ329742.1|HQ329741.1|HQ329740.1|HQ329739.1|HQ329738.1|HQ329737.1|HQ329736.1|HQ329735.1|HQ329734.1|HQ329733.1|HQ329732.1|HQ329731.1|HQ329730.1|HQ329729.1|HQ329728.1|HQ329727.1|HQ329726.1|HQ329725.1|HQ329724.1|HQ329723.1|HQ329722.1|HQ329721.1|HQ329720.1|HQ329719.1|HQ329718.1|HQ329717.1|HQ329716.1|HQ329715.1|HQ329714.1|HQ329713.1|HQ329712.1|HQ329711.1|HQ329710.1|HQ329709.1|HQ329708.1|HQ329707.1|HQ329706.1|HQ329705.1|HQ329704.1|HQ329703.1|HQ329702.1|HQ329701.1|HQ329700.1|HQ329699.1|HQ329698.1|HQ329697.1|HQ329696.1|HQ329695.1|HQ329694.1|HQ329693.1|HQ329692.1|HQ329691.1|HQ329690.1|HQ329689.1|HQ329688.1|HQ329687.1|HQ329686.1|HQ329685.1|HQ329684.1|HQ329683.1|HQ329682.1|HQ329681.1|HQ329680.1|HQ329679.1|HQ329678.1|HQ329677.1|HQ329676.1|HQ329675.1|HQ329674.1|HQ329673.1|HQ329672.1|HQ329671.1|HQ329670.1|HQ329669.1|HQ329668.1|HQ329667.1|HQ329666.1|HQ329665.1|HQ329664.1|HQ329663.1|HQ329662.1|HQ329661.1|HQ329660.1|HQ329659.1|HQ329658.1|HQ329657.1|HQ329656.1|HQ329655.1|HQ329654.1|HQ329653.1|HQ329652.1|HQ329651.1|HQ329650.1|HQ329649.1|HQ329648.1|HQ329647.1|HQ329646.1|HQ329645.1|HQ329644.1|HQ329643.1|HQ329642.1|HQ329641.1|HQ329640.1|HQ329639.1|HQ329638.1|HQ329637.1|HQ329636.1|HQ329635.1|HQ329634.1|HQ329633.1|HQ329632.1|HQ329631.1|HQ329630.1|HQ329629.1|HQ329628.1|HQ329627.1|HQ329626.1|HQ329625.1|HQ329624.1|HQ329623.1|HQ329622.1|HQ329621.1|HQ329620.1|HQ329619.1|HQ329618.1|HQ329617.1|HQ329616.1|HQ329615.1|HQ329614.1|HQ329613.1|HQ329612.1|HQ329611.1|HQ329610.1|HQ329609.1|HQ329608.1|HQ329607.1|HQ329606.1|HQ329605.1|HQ329604.1|HQ329603.1|HQ329602.1|HQ329601.1|HQ329600.1|HQ329599.1|HQ329598.1|HQ329597.1|HQ329596.1|HQ329595.1|HQ329594.1|HQ329593.1|HQ329592.1|HQ329591.1|HQ329590.1|HQ329589.1|HQ329588.1|HQ329587.1|HQ329586.1|AB563740.1|AB563739.1|GU131319.1|GU131318.1|GU131317.1|GU131316.1|GU131315.1|GU131314.1|GU131313.1|GU131312.1|GU131311.1|GU131310.1|GU131309.1|GU131308.1|GU131307.1|GU131306.1|GU131305.1|GU131304.1|GU131303.1|GU131302.1|GU131301.1|GU131300.1|GU131299.1|GU131298.1|GU131297.1|EU715584.1|EU715583.1|EU715582.1|EU715581.1|EU715580.1|EU715579.1|EU715578.1|EU715577.1|EU715576.1|EU715575.1|EU715574.1|EU715573.1|EU715572.1|EU715571.1|EU715570.1|EU715569.1|EU715568.1|EU715567.1|EU715566.1|EU715565.1|EU715564.1|EU715563.1|EU715562.1|EU715561.1|EU715560.1|EU715559.1|EU715558.1|EU715557.1|EU715556.1|EU715555.1|EU715554.1|EU715553.1|EU715552.1|EU715551.1|EU715550.1|EU715549.1|EU715548.1|EU715547.1|EU715546.1|EU715545.1|EU715544.1|EU715543.1|EU715542.1|EU715541.1|EU715540.1|EU715539.1|EU715538.1|EU715537.1|EU715536.1|EU715535.1|EU715534.1|EU715533.1|EU715532.1|EU715531.1|EU715530.1|EU715529.1|EU715528.1|EU715527.1|EU715526.1|EU715525.1|EU715524.1|EU715523.1|DQ198618.1|DQ198617.1|DQ198616.1|DQ198615.1|DQ198614.1|DQ198613.1|DQ198612.1|DQ198611.1|DQ198610.1|DQ198609.1|DQ198608.1|DQ198607.1|DQ198606.1|DQ198605.1|DQ198604.1|DQ198603.1|DQ198602.1|DQ198601.1|DQ198600.1|DQ198599.1|DQ198598.1|DQ198597.1|DQ198596.1|DQ198595.1|DQ198594.1|DQ198593.1|DQ198592.1|DQ198591.1|DQ198590.1|DQ198589.1|DQ198588.1|DQ198587.1|DQ198586.1|DQ198585.1|DQ198584.1|DQ198583.1|DQ198582.1|DQ198581.1|DQ198580.1|DQ198579.1|DQ198578.1|DQ198577.1|DQ198576.1|DQ198575.1|DQ198574.1|DQ198573.1|DQ198572.1|DQ198571.1|DQ198570.1|DQ198569.1|DQ198568.1|DQ198567.1|DQ198566.1|DQ198565.1|DQ198564.1|DQ198563.1|DQ198562.1|DQ198561.1|DQ198560.1|DQ198559.1|DQ198558.1|DQ198557.1|DQ198556.1|DQ198555.1|DQ198554.1|DQ198553.1|DQ198552.1|DQ198551.1|DQ198550.1|DQ198549.1|DQ198548.1|DQ198547.1|DQ198546.1|DQ198545.1|DQ198544.1|DQ198543.1|DQ198542.1|FJ858728.1|JQ064572.1|JQ064571.1|JQ064570.1|JQ064569.1|JQ064568.1|JQ064567.1|JQ064566.1|JQ064565.1|JQ064564.1|HQ190036.1|HQ190035.1|HQ190034.1|HQ190033.1|HQ190032.1|HQ190031.1|HQ190030.1|HQ190029.1|HQ190028.1|HQ190027.1|HQ190026.1|HQ190025.1|HQ190024.1|HQ190023.1|HQ190022.1|HQ190021.1|HQ190020.1|HQ190019.1|HQ190018.1|HQ190017.1|HQ190016.1|HQ190015.1|HQ190014.1|HQ190013.1|HQ190012.1|HQ190011.1|HQ190010.1|HQ190009.1|HQ190008.1|HQ190007.1|HQ190006.1|HQ190005.1|HQ190004.1|HQ190003.1|HQ190002.1|HQ190001.1|HQ190000.1|HQ189999.1|HQ189998.1|HQ189997.1|HQ189996.1|HQ189995.1|HQ189994.1|HQ189993.1|HQ189992.1|HQ189991.1|HQ189990.1|HQ189989.1|HQ189988.1|HQ189987.1|HQ189986.1|HQ189985.1|HQ189984.1|HQ189983.1|HQ189982.1|HQ189981.1|HQ189980.1|HQ189979.1|HQ189978.1|HQ189977.1|HQ189976.1|HQ189975.1|HQ189974.1|HQ189973.1|HQ189972.1|HQ189971.1|HQ189970.1|HQ189969.1|HQ189968.1|HQ189967.1|HQ189966.1|HQ189965.1|HQ189964.1|HQ189963.1|HQ189962.1|HQ189961.1|HQ189960.1|HQ189959.1|HQ189958.1|HQ189957.1|HQ189956.1|HQ189955.1|HQ189954.1|HQ189953.1|HQ189952.1|HQ189951.1|HQ189950.1|HQ189949.1|HQ189948.1|HQ189947.1|HQ189946.1|HQ189945.1|HQ189944.1|HQ189943.1|HQ189942.1|HQ189941.1|HQ189940.1|HQ189939.1|HQ189938.1|HQ189937.1|HQ189936.1|HQ189935.1|HQ189934.1|HQ189933.1|HQ189932.1|HQ189931.1|HQ189930.1|HQ189929.1|HQ189928.1|HQ189927.1|HQ189926.1|HQ189925.1|HQ189924.1|HQ189923.1|HQ189922.1|HQ189921.1|HQ189920.1|HQ189919.1|HQ189918.1|HQ189917.1|HQ189916.1|HQ189915.1|HQ189914.1|HQ189913.1|HQ189912.1|HQ189911.1|HQ189910.1|HQ189909.1|HQ189908.1|HQ189907.1|HQ189906.1|HQ189905.1|HQ189904.1|HQ189903.1|HQ189902.1|HQ189901.1|HQ189900.1|HQ189899.1|HQ189898.1|HQ189897.1|HQ189896.1|HQ189895.1|HQ189894.1|HQ189893.1|HQ189892.1|HQ189891.1|HQ189890.1|HQ189889.1|HQ189888.1|HQ189887.1|HQ189886.1|HQ189885.1|HQ189884.1|HQ189883.1|HQ189882.1|HQ189881.1|HQ189880.1|HQ189879.1|HQ189878.1|HQ189877.1|HQ189876.1|HQ189875.1|HQ189874.1|HQ189873.1|HQ189872.1|HQ189871.1|HQ189870.1|HQ189869.1|HQ189868.1|HQ189867.1|HQ189866.1|HQ189865.1|HQ189864.1|HQ189863.1|HQ189862.1|HQ189861.1|HQ189860.1|HQ189859.1|HQ189858.1|HQ189857.1|HQ189856.1|HQ189855.1|HQ189854.1|HQ189853.1|HQ189852.1|HQ189851.1|HQ189850.1|HQ189849.1|HQ189848.1|HQ189847.1|HQ189846.1|HQ189845.1|HQ189844.1|HQ189843.1|HQ189842.1|HQ189841.1|JF834320.1|GU139737.1|GU139736.1|GU139735.1|GU139734.1|GU139733.1|GU139732.1|GU139731.1|GU139730.1|GU139729.1|GU139728.1|GU139727.1|GU139726.1|GU139725.1|GU139724.1|GU139723.1|GU139722.1|GU139721.1|GU139720.1|GU139719.1|GU139718.1|GU139717.1|GU139716.1|GU139715.1|GU139714.1|GU139713.1|GU139712.1|GU139711.1|GU139710.1|GU139709.1|GU139708.1|GU139707.1|GU171358.1|GQ254448.1|GQ254446.1|FJ459434.1|FJ459433.1|FJ459432.1|FJ459431.1|FJ459430.1|FJ459429.1|FJ459428.1|FJ459427.1|FJ459426.1|FJ459425.1|FJ459424.1|FJ459423.1|FJ459422.1|FJ459421.1|FJ459420.1|FJ459419.1|FJ459418.1|FJ459417.1|FJ459416.1|FJ459415.1|FJ459414.1|FJ459413.1|FJ459412.1|FJ459411.1|FJ459410.1|FJ459409.1|FJ459408.1|FJ459407.1|FJ459406.1|FJ459405.1|FJ459404.1|FJ459403.1|FJ459402.1|FJ459401.1|FJ459400.1|FJ459399.1|FJ459398.1|FJ459397.1|FJ459396.1|FJ459395.1|FJ459394.1|JF279685.1|JF279684.1|JF279683.1|JF279682.1|JF279681.1|JF279680.1|JF279679.1|JF279678.1|JF279677.1|JF279676.1|JF279675.1|JF279674.1|JF279673.1|JF279672.1|JF279671.1|JF279670.1|JF279669.1|JF279668.1|JF279667.1|JF279666.1|JF279665.1|JF279664.1|JF279663.1|JF279662.1|JF279661.1|JF279660.1|JF279659.1|JF279658.1|JF279657.1|JF279656.1|JF279655.1|JF279654.1|JF279653.1|JF279652.1|JF279651.1|JF279650.1|JF279649.1|JF279648.1|JF279647.1|JF279646.1|JF279645.1|JF279644.1|JF279643.1|JF279642.1|JF279641.1|JF279640.1|JF279639.1|JF279638.1|JF279637.1|JF279636.1|JF279635.1|JF279634.1|JF279633.1|JF279632.1|JF279631.1|JF279630.1|JF279629.1|JF279628.1|JF279627.1|JF279626.1|JF279625.1|JF279624.1|JF279623.1|JF279622.1|JF279621.1|JF279620.1|JF279619.1|JF279618.1|JF279617.1|JF279616.1|JF279615.1|JF279614.1|JF279613.1|JF279612.1|JF279611.1|JF279610.1|FJ541283.2|FJ541282.2|FJ541280.2|FJ541278.2|FJ541277.2|FJ541275.2|FJ541274.2|FJ541273.2|FJ541272.2|FJ541271.2|FJ541270.2|FJ541269.2|FJ541268.2|FJ541267.2|FJ541266.2|FJ541265.2|FJ541264.2|FJ541263.2|FJ541262.2|FJ541260.2|FJ541259.2|FJ541258.2|FJ541257.2|FJ541256.2|FJ541255.2|FJ541253.2|FJ541252.2|FJ541251.2|FJ541250.2|FJ541249.2|FJ541248.2|FJ541247.2|FJ541246.2|FJ541245.2|FJ541244.2|AM712613.1|AM712612.1|AM712611.1|AM712610.1|AM712609.1|AM712608.1|AM712607.1|AM712606.1|AM712605.1|AM712604.1|FJ541243.1|FJ541242.1|FJ541241.1|FJ541240.1|FJ541239.1|FJ541238.1|FJ541237.1|FJ541236.1|FJ541235.1|FJ541234.1|FJ541233.1|FJ541232.1|FJ541231.1|FJ541230.1|FJ541229.1|FJ541228.1|FJ541227.1|FJ541226.1|FJ541225.1|FJ541224.1|FJ541223.1|FJ541222.1|FJ541221.1|FJ541220.1|FJ541219.1|FJ541218.1|FJ541217.1|FJ541216.1|FJ541215.1|FJ541214.1|FJ541213.1|FJ541212.1|FJ541211.1|FJ541210.1|FJ541209.1|FJ541208.1|FJ541207.1|FJ541206.1|FJ541205.1|FJ541204.1|FJ541203.1|FJ541202.1|FJ541201.1|FJ541200.1|FJ541199.1|FJ541198.1|GQ254483.1|FJ384576.1|FJ384575.1|FJ384574.1|FJ384573.1|FJ384572.1|FJ384571.1|FJ384570.1|FJ384569.1|FJ384568.1|FJ384567.1|FJ384566.1|FJ384565.1|FJ384564.1|JN383822.1|HQ011877.1|HQ011876.1|HQ011875.1|HQ011874.1|HQ011873.1|HQ011872.1|HQ011871.1|HQ011870.1|HQ011869.1|HQ011868.1|HQ011867.1|HQ011866.1|HQ011865.1|HQ011864.1|HQ011863.1|DQ297506.1|DQ297505.1|DQ297504.1|DQ297503.1|DQ297502.1|DQ297501.1|DQ297500.1|DQ297499.1|DQ297498.1|DQ297497.1|DQ297496.1|DQ297495.1|DQ297494.1|DQ297493.1|DQ297492.1|DQ297491.1|DQ297490.1|DQ297489.1|DQ297488.1|DQ297487.1|DQ297486.1|DQ297485.1|DQ297484.1|DQ297483.1|DQ297482.1|DQ297481.1|DQ297480.1|DQ297479.1|DQ297478.1|DQ297477.1|DQ297476.1|DQ297475.1|GQ367964.1|GQ367963.1|GQ367962.1|GQ367961.1|GQ367960.1|GQ367959.1|GQ367958.1|GQ367957.1|GQ367956.1|GQ367955.1|GQ367954.1|GQ367953.1|GQ367952.1|GQ367951.1|GQ367950.1|GQ367949.1|GQ367948.1|GQ367947.1|GQ367946.1|GQ367945.1|GQ367944.1|GQ367943.1|GQ367942.1|GQ367941.1|GQ367940.1|GQ367939.1|GQ367938.1|GQ367937.1|GQ367936.1|GQ367935.1|GQ367934.1|GQ367933.1|GQ367932.1|GQ367931.1|GQ367930.1|GQ367929.1|GQ367928.1|GQ367927.1|GQ367926.1|GQ367925.1|GQ367924.1|GQ367923.1|GQ367922.1|GQ367921.1|GQ367920.1|GQ367919.1|GQ367918.1|GQ367917.1|GQ367916.1|GQ367915.1|GQ367914.1|GQ367913.1|GQ367912.1|GQ367911.1|GQ367910.1|GQ367909.1|GQ367908.1|GQ367907.1|GQ367906.1|GQ367905.1|GQ367904.1|GQ367903.1|GQ367902.1|GQ367901.1|GQ367900.1|GQ367899.1|GQ367898.1|GQ367897.1|GQ367896.1|GQ367895.1|GQ367894.1|GQ367893.1|GQ367892.1|GQ367891.1|GQ367890.1|GQ367889.1|GQ367888.1|GQ367887.1|GQ367886.1|GQ367885.1|GQ367884.1|GQ367883.1|GQ367882.1|GQ367881.1|GQ367880.1|GQ367879.1|GQ367878.1|GQ367877.1|GQ367876.1|GQ367875.1|GQ367874.1|GQ367873.1|GQ367872.1|GQ367871.1|GQ367870.1|GQ367869.1|FJ160693.1|FJ160692.1|FJ160691.1|FJ160690.1|FJ160689.1|FJ160688.1|FJ160687.1|FJ160686.1|FJ160685.1|FJ160684.1|FJ160683.1|FJ160682.1|FJ160681.1|FJ160680.1|FJ160679.1|FJ160678.1|FJ160677.1|FJ160676.1|FJ160675.1|FJ160674.1|FJ160673.1|FJ160672.1|FJ160671.1|FJ160670.1|FJ160669.1|FJ160668.1|FJ160667.1|FJ160666.1|FJ160665.1|FJ160664.1|FJ160663.1|FJ160662.1|FJ160661.1|FJ160660.1|FJ160659.1|FJ160658.1|FJ160657.1|FJ160656.1|FJ160655.1|FJ160654.1|FJ160653.1|FJ160652.1|FJ160651.1|FJ160650.1|FJ160649.1|FJ160648.1|FJ160647.1|JN130008.1|JN130007.1|JN130006.1|JN130005.1|JN130004.1|JN130003.1|JN130002.1|JN130001.1|JN130000.1|HQ856047.1|HQ856046.1|HQ856045.1|HQ856044.1|HQ856043.1|HQ856042.1|HQ856041.1|HQ856040.1|HQ856039.1|HQ857106.1|HQ857105.1|HQ857104.1|HQ857103.1|HQ857102.1|HQ857101.1|HQ857100.1|HQ857099.1|HQ857098.1|HQ689385.1|HQ689384.1|HQ689383.1|HQ689382.1|HQ689381.1|HQ689380.1|HQ689379.1|HQ689378.1|HQ689377.1|HQ689376.1|HQ689375.1|HQ689374.1|HQ689373.1|HQ689372.1|HQ689371.1|HQ689370.1|HQ689369.1|HQ689368.1|HQ689367.1|HQ689366.1|HQ689365.1|HQ689364.1|HQ689363.1|HQ689362.1|HQ689361.1|HQ689360.1|HQ689359.1|HQ689358.1|HQ689357.1|HQ689356.1|HQ689355.1|HQ689354.1|HQ689353.1|HQ689352.1|HQ689351.1|HQ689350.1|HQ689349.1|HQ689348.1|HQ689347.1|HQ689346.1|HQ689345.1|HQ689344.1|HQ689343.1|HQ689342.1|HQ689341.1|HQ689340.1|HQ689339.1|HQ689338.1|HQ689337.1|HQ689336.1|HQ689335.1|HQ689334.1|HQ689333.1|HQ689332.1|HQ689331.1|HQ689330.1|HQ689329.1|HQ689328.1|HQ689327.1|HQ689326.1|HQ689325.1|HQ689324.1|HQ689323.1|JN603179.1|JN603178.1|JN603177.1|JN603176.1|JN603175.1|JN603174.1|JN603173.1|JN603172.1|JN603171.1|JN603170.1|JN603169.1|JN603168.1|JN603167.1|JN603166.1|JN603165.1|JN603164.1|JN603163.1|JN603162.1|JN603161.1|JN603160.1|JN603159.1|JN603158.1|JN603157.1|JN603156.1|JN603155.1|JN603154.1|JN603153.1|JN603152.1|JN603151.1|JN603150.1|JN603149.1|JN603148.1|JN603147.1|JN603146.1|JN603145.1|JN603144.1|JN603143.1|JN603142.1|JN603141.1|JN603140.1|JN603139.1|JN603138.1|JN603137.1|JN603136.1|JN603135.1|JN603134.1|JN603133.1|JN603132.1|JN603131.1|JN603130.1|JN603129.1|JN603128.1|JN603127.1|JN603126.1|JN603125.1|JN603124.1|JN603123.1|JN603122.1|JN603121.1|JN603120.1|JN603119.1|JN603118.1|JN603117.1|JN603116.1|JN603115.1|JN603114.1|JN603113.1|JN603112.1|JN603111.1|JN603110.1|JN603109.1|JN603108.1|JN603107.1|JN603106.1|JN603105.1|JN603104.1|JN603103.1|JN603102.1|JN603101.1|JN603100.1|JN603099.1|JN603098.1|JN603097.1|JN603096.1|JN603095.1|JN603094.1|JN603093.1|JN603092.1|JN603091.1|JN603090.1|JN603089.1|JN603088.1|JN603087.1|JN603086.1|JN029875.1|JN029874.1|JN029873.1|JN029872.1|JN029871.1|JN029870.1|JN029869.1|JN029868.1|JN029867.1|JN029866.1|JN029865.1|JN029864.1|JN029863.1|JN029862.1|JN029861.1|JN029860.1|JN029859.1|FN821808.1|FN821807.1|FN821806.1|FN821805.1|FN821804.1|FN821803.1|FN821802.1|FN821801.1|FN821800.1|FN821799.1|FN821798.1|FN821797.1|FN821796.1|FN821795.1|FN821794.1|FN821793.1|FN821792.1|FN821791.1|FN821790.1|FN821789.1|FN821788.1|FN821787.1|FN821786.1|HQ333544.1|HQ333543.1|HQ333542.1|HQ333539.1|HQ333537.1|HQ333536.1|HQ333534.1|HQ236475.1|HQ236473.1|HQ236472.1|HQ236471.1|HQ236470.1|HQ236468.1|HQ236467.1|HQ236466.1|HQ236465.1|HQ236462.1|HQ236461.1|HQ236460.1|HQ236459.1|HM584842.1|HM584841.1|HM584840.1|HM584839.1|HM584838.1|HM584837.1|HM584836.1|HM584835.1|HM584834.1|HM584833.1|JF427655.1|JF427654.1|JF427653.1|JF427652.1|JF427651.1|JF427650.1|JF427649.1|JF427648.1|JF427647.1|JF427646.1|JF427645.1|JF420860.1|JF420859.1|JF420858.1|JF420857.1|JF420856.1|JF420855.1|JF420854.1|JF420853.1|JF420852.1|JF420851.1|JF420850.1|JF420849.1|JF420848.1|JF420847.1|JF420846.1|JF420845.1|JF420844.1|JF420843.1|JF420842.1|JF420841.1|HQ655680.1|HQ655679.1|HQ655678.1|HQ655677.1|HQ655676.1|HQ655675.1|HQ655674.1|HQ655673.1|HQ655672.1|HQ655671.1|HQ655670.1|HQ655669.1|HQ655668.1|HQ655667.1|HQ655666.1|HQ655665.1|HQ655664.1|HQ655663.1|HQ655662.1|HQ655661.1|HQ655660.1|HQ655659.1|HQ655658.1|HQ655657.1|HQ655656.1|HQ655655.1|HQ655654.1|HQ655653.1|HQ655652.1|HQ655651.1|HQ655650.1|HQ655649.1|HQ655648.1|HQ655647.1|HQ655646.1|HQ655645.1|HQ655644.1|HQ655643.1|HQ655642.1|HQ655641.1|HQ655640.1|HQ655639.1|HQ655638.1|HQ655637.1|HQ655636.1|HQ655635.1|HQ655634.1|HQ655633.1|HQ655632.1|HQ655631.1|HQ655630.1|HQ655629.1|HQ655628.1|HQ655627.1|HQ655626.1|HQ655625.1|HQ655624.1|HQ655623.1|HQ655622.1|HQ655621.1|HQ655620.1|HQ655619.1|HQ655618.1|HQ655617.1|HQ655616.1|HQ655615.1|HQ655614.1|HQ655613.1|HQ655612.1|HQ655611.1|HQ655610.1|HQ655609.1|HQ655608.1|HQ655607.1|HQ655606.1|HQ655605.1|HQ655604.1|HQ655603.1|HQ655602.1|HQ655601.1|HQ655600.1|HQ655599.1|HQ655598.1|HQ655597.1|HQ655596.1|HQ655595.1|HQ655594.1|HQ655593.1|HQ655592.1|HQ655591.1|HQ655590.1|HQ655589.1|HQ655588.1|AY864194.1|AB684348.1|AB684347.1|AB684346.1|AB684345.1|AB684344.1|AB684343.1|AB684342.1|AB684341.1|AB684340.1|AB684339.1|AB684338.1|AB684337.1|AB684336.1|AB684335.1|AB684334.1|FR796699.1|FR872384.1|FR719157.1|FR719156.1|FR719155.1|FR719154.1|FR719153.1|FR719167.1|FR719165.1|FR719164.1|FR719162.1|FR719161.1|FR719160.1|FR719159.1|FR719158.1|FR719180.1|FR719179.1|FR719178.1|FR719177.1|FR719176.1|FR719175.1|AB634285.1|AB476672.1|AB476671.1|AB476670.1|AB476669.1|AB476668.1|AB476667.1|AB476666.1|AB476665.1|AB476664.1|AB476663.1|AB476662.1|AB476661.1|AB476660.1|AB476659.1|AB476658.1|AB476657.1|AB461437.2|AB461435.2|AB461434.2|AB461428.2|AB461425.2|AB461424.2|AB461440.2|AB461441.1|AB461439.1|AB461438.1|AB461436.1|AB461433.1|AB461432.1|AB461431.1|AB461430.1|AB461429.1|AB461427.1|AB461426.1|AB461423.1|FR691726.1|FR691725.1|FR691724.1|FR691723.1|FR691722.1|FR691721.1|FR691720.1|FR691719.1|FR691718.1|FR691717.1|FR691716.1|FR691715.1|FR691714.1|FR691713.1|FR691712.1|FR691711.1|FR691710.1|AB679188.1|AB679187.1|AB679186.1|AB679185.1|AB679184.1|AB679183.1|AB679182.1|AB679181.1|AB679180.1|AB679179.1|AB679178.1|AB679177.1|AB679176.1|AB679175.1|AB679174.1|AB679173.1|AB679172.1|AB539005.1|FR822614.1|FR822613.1|FR822612.1|FR822611.1|FR822610.1|FR822609.1|FR822608.1|FR822607.1|FR822606.1|FR822605.1|FR822604.1|FR822603.1|FR822602.1|FR822601.1|FR822600.1|FR822599.1|FR822598.1|FR822597.1|FR822596.1|FR822595.1|FR822594.1|FR822593.1|FR822592.1|FR822591.1|FR822590.1|FR822589.1|FR822588.1|FR822587.1|FR822586.1|FR822585.1|FR822584.1|FR822583.1|FR822582.1|FR822581.1|FR822580.1|FR822579.1|FR822578.1|FR822577.1|FR822576.1|FR822575.1|FR822574.1|FR822573.1|FR822572.1|FR822571.1|FR822570.1|FR822569.1|FR822568.1|FR822567.1|FR822566.1|FR822565.1|FR822564.1|FR822563.1|FR822562.1|FR822561.1|FR822560.1|FR822559.1|FR822558.1|FR822557.1|FR822556.1|FR822555.1|FR822554.1|FR822553.1|FR822552.1|FR822551.1|FR822550.1|FR822549.1|FR822548.1|FR822547.1|FR822546.1|FR822545.1|FR822544.1|FR822543.1|FR822542.1|FR822541.1|FR822540.1|FR822539.1|FR822538.1|FR822537.1|FR822536.1|FR822535.1|FR822534.1|FR822533.1|FR822532.1|FR822531.1|FR822529.1|FR822528.1|FR822527.1|FR846489.1|FR846488.1|FR846487.1|FR846486.1|FR828378.1|FR828377.1|FR828376.1|FR828375.1|FR828374.1|FR828373.1|FR828372.1|FR828371.1|FR828370.1|FR828369.1|FR828368.1|FR828367.1|FR828366.1|FR828365.1|FR828364.1|FR828363.1|FR828362.1|FR828361.1|FR828360.1|FR828359.1|FR828358.1|FR828357.1|FR828356.1|FR828355.1|FR828354.1|FR828353.1|FR828352.1|FR828351.1|FR828350.1|FR828349.1|FR828348.1|FR828347.1|FR828346.1|FR828345.1|FR828344.1|FR846201.2|FR846202.1|FR773517.1|FR773516.1|FR773515.1|FR773514.1|FR773513.1|FR717890.1|FR717889.1|FR822530.1|AB600941.1|AB600940.1|AM749298.1|AM749297.1|AM749296.1|AM749295.1|AM749294.1|AM749293.1|AM749292.1|AM749291.1|AM749290.1|AM749289.1|AM749288.1|AM749287.1|AM749286.1|AM749285.1|AM749284.1|AM749283.1|AM749282.1|AM749281.1|AM749280.1|AM749279.1|AM749278.1|AM749277.1|AM749276.1|AM749275.1|AM749274.1|AM749273.1|AM749272.1|AM749271.1|AM749270.1|AM749269.1|AM749268.1|AM749267.1|AM749266.1|AM749265.1|AM749264.1|AM749263.1|AM749262.1|AM749261.1|AM749260.1|AM749259.1|AM749258.1|AM749257.1|AM749256.1|AM749255.1|AM749254.1|AM749253.1|AM749252.1|AM749251.1|AM749250.1|AM749249.1|AM749248.1|AM749247.1|AM749246.1|AM749245.1|AM749244.1|AM749243.1|AM749242.1|AM749241.1|AM749240.1|AM749239.1|AM749238.1|AM749237.1|AM749236.1|AM749235.1|AM749234.1|AM749233.1|AM749232.1|AM749231.1|AM749230.1|AM749229.1|AM749228.1|AM749227.1|AM749226.1|AB636160.1|AB636159.1|AB636158.1|AB636157.1|AB636156.1|AB636155.1|FM163595.1|FM163594.1|AM398774.1|AM398773.1|AM398772.1|AM398771.1|AM398770.1|AM398769.1|AM398768.1|AM398767.1|AM398766.1|AM398765.1|AM398764.1|AM398763.1|AM398762.1|AM398761.1|AM398760.1|AM398759.1|AM398758.1|AM398757.1|AM398756.1|AM398755.1|AM398754.1|AM398753.1|AM398752.1|AM398751.1|AM398750.1|AM398749.1|AM398748.1|AM398747.1|AM398746.1|AM398745.1|AM398744.1|AM398743.1|AM398742.1|AM398741.1|AM398740.1|AM398739.1|AM398738.1|AM398737.1|AM398736.1|AM398735.1|AM398734.1|AM398733.1|AM398732.1|AM398731.1|AM398730.1|AM398729.1|AM398728.1|AM398727.1|AM398726.1|AM398725.1|AM398724.1|AM398723.1|AM398722.1|AM398721.1|AM398720.1|AM398719.1|AM398718.1|AM398717.1|AM398716.1|AM398715.1|AM398714.1|AM398713.1|AM398712.1|AM398711.1|AM398710.1|AM398709.1|AM398708.1|AM398707.1|AM398706.1|AM398705.1|AM398704.1|AM398703.1|AM398702.1|AM398701.1|AM398700.1|AM398699.1|AM398698.1|AM398697.1|AM398696.1|AM398695.1|AM398694.1|AM398693.1|AM398692.1|AM398691.1|AM398690.1|AM398689.1|AM398688.1|AM398687.1|AM398686.1|AM398685.1|AM398684.1|AM398683.1|AM398682.1|FR717891.1|FR717888.1|FR717887.1|AB576659.1|AB576658.1|AB576657.1|AB576656.1|AB542039.1|AB542038.1|AB542037.1|AB542036.1|AB542035.1|AB542034.1|AB542033.1|AB542032.1|AB542031.1|AB542030.1|AB542029.1|AB542028.1|AB542027.1|AB542026.1|AB542025.1|AB542024.1|AB542023.1|AB542022.1|AB542021.1|AB542020.1|AB542019.1|AB542018.1|AB542017.1|AB542016.1|AB542015.1|AB542014.1|AB542013.1|AB542012.1|AB542011.1|AB542010.1|AB542009.1|AB542008.1|AB542007.1|AB542006.1|AB542005.1|AB542004.1|AB542003.1|AB542002.1|AB542001.1|AB542000.1|AB541999.1|AB541998.1|AB541997.1|AB541996.1|AB541995.1|AB541994.1|AB541993.1|AB541992.1|AB627006.1|AB627005.1|AB627004.1|AB627003.1|AB627002.1|HE588181.1|HE588180.1|HE588179.1|HE588178.1|HE588177.1|HE588176.1|HE588175.1|HE588174.1|HE588173.1|HE588172.1|HE588171.1|HE588170.1|HE588169.1|HE588168.1|HE588167.1|AB550608.1|AB550607.1|AB550606.1|AB550605.1|AB550604.1|AB550603.1|AB550602.1|AB550601.1|AB550600.1|AB550599.1|AB550598.1|AB550597.1|AB550596.1|AB550595.1|AB550594.1|AB550593.1|AB550592.1|AB550591.1|AB550590.1|AB550589.1|AB550588.1|AB550587.1|AB550586.1|AB550585.1|AB550584.1|AB550583.1|AB550582.1|AB550581.1|AB550580.1|AB550579.1|AB550578.1|AB550577.1|AB550576.1|AB550575.1|AB550574.1|AB550573.1|AB550572.1|AB550571.1|AB550570.1|AB550569.1|AB550568.1|AB550567.1|AB550566.1|AB550565.1|AB550564.1|AB550563.1|AB550562.1|AB550561.1|AB550560.1|AB538384.1|AB538383.1|AB538382.1|AB538381.1|AB538380.1|AB538379.1|AB538378.1|AB538377.1|AB538376.1|AB538375.1|AB538374.1|AB538373.1|AB538372.1|AB538371.1|AB538370.1|AB538369.1|AB538368.1|AB538367.1|AB538366.1|AB538365.1|AB538364.1|AB538363.1|AB538362.1|AB538361.1|AB538360.1|AB538359.1|AB538358.1|AB538357.1|AB538356.1|AB538355.1|AB538354.1|AB538353.1|AB538352.1|AB538351.1|AB538350.1|AB538349.1|AB538348.1|AB538347.1|AB538346.1|AB538345.1|AB538344.1|AB538343.1|AB538342.1|AB538341.1|AB538340.1|AB538339.1|AB538338.1|AB538337.1|AB538336.1|AB538335.1|AB538334.1|AB538333.1|AB538332.1|AB538331.1|AB538330.1|AB538329.1|AB538328.1|AB538327.1|AB538326.1|AB538325.1|AB538324.1|JN133897.1|JN133896.1|JN133895.1|JN133894.1|JN133893.1|JN133892.1|JN133891.1|JN133890.1|JN133889.1|JN133888.1|JN133887.1|JN133886.1|JN133885.1|JN133884.1|JN133883.1|JN133882.1|AB604339.1|AB604338.1|AB604337.1|AB615364.1|AB615363.1|AB604164.1|AB604163.1|AB604162.1|AB604161.1|AB604160.1|AB604159.1|AB604158.1|AB624317.1|AB624316.1|AB624315.1|AB624314.1|AB624313.1|AB624312.1|AB624311.1|AB624310.1|AB624309.1|AB624308.1|AB624307.1|AB624306.1|AB624305.1|AB624304.1|AB624303.1|AB624302.1|AB624301.1|AB624300.1|AB624299.1|AB624298.1|AB624297.1|AB624296.1|HM234395.1|HM234394.1|HM234393.1|HM234392.1|HM234391.1|HM234390.1|HM234389.1|HM234388.1|HM234387.1|HM234386.1|HM234385.1|HM234384.1|HM234383.1|HM234382.1|HM234381.1|HM234380.1|HM234379.1|HM234378.1|HM234377.1|HM234376.1|HM234375.1|HM234374.1|HM234373.1|HM234372.1|HM234371.1|HM234370.1|HM234369.1|HM234368.1|HM234367.1|HM234366.1|HM234365.1|HM234364.1|HM234363.1|HM234362.1|HM234361.1|HM234360.1|HM234359.1|HM234358.1|HM234357.1|HM234356.1|HM234355.1|HM234354.1|HM234353.1|HM234352.1|HM234351.1|HM234350.1|HM234349.1|HM234348.1|HM234347.1|HM234346.1|HM234345.1|HM234344.1|HM234343.1|HM234342.1|HM234341.1|HM234340.1|HM234339.1|HM234338.1|HM234337.1|HM234336.1|HM234335.1|HM234334.1|HM234333.1|HM234332.1|HM234331.1|HM234330.1|HM234329.1|HM234328.1|HM234327.1|HM234326.1|HM234325.1|HM234324.1|HM234323.1|HM234322.1|HM234321.1|HM234320.1|HM234319.1|HM234318.1|HM234317.1|HM234316.1|HM234315.1|HM234314.1|HM234313.1|HM234312.1|HM234311.1|HM234310.1|HM234309.1|HM234308.1|HM234307.1|HM234306.1|HM234305.1|HM234304.1|HM234303.1|HM234302.1|HM234301.1|HM234300.1|HM234299.1|HM234298.1|HM234297.1|HM234296.1|HM234295.1|HM234294.1|HM234293.1|HM234292.1|HM234291.1|HM234290.1|HM234289.1|HM234288.1|HM234287.1|HM234286.1|HM234285.1|HM234284.1|HM234283.1|HM234282.1|HM234281.1|HM234280.1|HM234279.1|HM234278.1|HM234277.1|HM234276.1|HM234275.1|HM234274.1|HM234273.1|HM234272.1|HM234271.1|HM234270.1|HM234269.1|HM234268.1|HM234267.1|HM234266.1|HM234265.1|HM234264.1|HM234263.1|HM234262.1|HM234261.1|HM234260.1|HM234259.1|HM234258.1|HM234257.1|HM234256.1|HM234255.1|HM234254.1|HM234253.1|HM234252.1|HM234251.1|HM234250.1|HM234249.1|HM234248.1|HM234247.1|HM234246.1|HM234245.1|HM234244.1|HM234243.1|HM234242.1|HM234241.1|HM234240.1|HM234239.1|HM234238.1|HM234237.1|HM234236.1|HM234235.1|HM234234.1|HM234233.1|HM234232.1|HM234231.1|HM234230.1|HM234229.1|HM234228.1|HM234227.1|HM234226.1|HM234225.1|HM234224.1|HM234223.1|HM234222.1|HM234221.1|HM234220.1|HM234219.1|HM234218.1|HM234217.1|HM234216.1|HM234215.1|HM234214.1|HM234213.1|HM234212.1|HM234211.1|HM234210.1|HM234209.1|HM234208.1|HM234207.1|HM234206.1|HM234205.1|HM234204.1|HM234203.1|HM234202.1|HM234201.1|HM234200.1|HM234199.1|HM234198.1|HM234197.1|HM234196.1|HM234195.1|HM234194.1|HM234193.1|HM234192.1|HM234191.1|HM234190.1|HM234189.1|HM234188.1|HM234187.1|HM234186.1|AB040832.1|AB040831.1|AB010943.1|HE573755.1|HE573754.1|HE573752.1|HE573751.1|HE573750.1|HE573749.1|AB608923.1|AB608922.1|AB608921.1|AB608920.1|AB608919.1|AB608918.1|AB608917.1|AB608916.1|AB608915.1|AB608914.1|AB608913.1|AB608912.1|AB608911.1|AB608910.1|AB608909.1|AB608908.1|AB608907.1|AB608906.1|AB608905.1|AB608904.1|AB608903.1|AB608902.1|AB608901.1|AB608900.1|AB608899.1|AB608898.1|AB608897.1|AB608896.1|AB608895.1|AB608894.1|AB608893.1|AB608892.1|AB608891.1|AB608890.1|AB608889.1|AB608888.1|AB608887.1|AB608886.1|AB608885.1|AB608884.1|AB608883.1|AB608882.1|AB608881.1|AB608880.1|AB608879.1|AB608878.1|AB608877.1|AB608876.1|AB608875.1|AB608874.1|AB608873.1|AB608872.1|AB608871.1|AB608870.1|AB608869.1|AB608868.1|AB608867.1|AB608866.1|AB608865.1|AB608864.1|AB608863.1|AB608862.1|AB608861.1|AB608860.1|AB608859.1|AB608858.1|AB608857.1|AB608856.1|AB608855.1|AB608854.1|AB608853.1|AB608852.1|AB608851.1|FR846241.1|JN165705.1|JN165700.1|AB668536.1|AB668535.1|AB668534.1|AB668533.1|AB668532.1|AB668531.1|AB668530.1|AB668529.1|AB668528.1|AB668527.1|AB668526.1|AB668525.1|AB668524.1|AB668523.1|AB668522.1|AB668521.1|AB668520.1|AB668519.1|AB668518.1|AB668517.1|AF096232.3|GQ501314.1|GQ501241.1|FN547887.1|FN547886.1|FN547885.1|AB509361.1|AB465574.1|AB465573.1|AB465572.1|AB465571.1|AB465570.1|AB465569.1|AB465568.1|AB465567.1|AB465566.1|AB465565.1|AB465564.1|AB465563.1|AB465562.1|AB465561.1|AB465560.1|AB465559.1|AB465558.1|AB465557.1|AB465556.1|AB465555.1|FN999998.1|FN999997.1|FN999996.1|AB427051.1|AB427050.1|AB427049.1|AB427048.1|AB427047.1|AB427046.1|AB427045.1|AB427044.1|AB427043.1|AB427042.1|AB427041.1|AB427040.1|AB427039.1|AB427038.1|AB427037.1|AB427036.1|AB427035.1|AB427034.1|AB427033.1|AB427032.1|AB427031.1|AB427030.1|AB427029.1|AB427028.1|AB427027.1|AB427026.1|AB427025.1|AB427024.1|AB427023.1|AB427022.1|AB427021.1|AB427020.1|AB427019.1|AB427018.1|AB427017.1|AB427016.1|AB427015.1|AB427014.1|AB427013.1|AB427012.1|AB427011.1|AB427010.1|AB427009.1|AB427008.1|AB427007.1|AB427006.1|AB427005.1|AB427004.1|AB427003.1|AB427002.1|AB427001.1|AB427000.1|AB426999.1|AB426998.1|AB426997.1|AB426996.1|AB426995.1|AB426994.1|AB426993.1|AB426992.1|AB426991.1|AB426990.1|AB426989.1|AB426988.1|AB426987.1|AB426986.1|AB426985.1|AB426984.1|AB426983.1|AB426982.1|AB426981.1|AB426980.1|AB426979.1|AB426978.1|AB426977.1|AB426976.1|AB426975.1|AB426974.1|AB426973.1|AB426972.1|AB426971.1|AB426970.1|AB426969.1|AB426968.1|AB426967.1|AB426966.1|AB426965.1|AB426964.1|AB426963.1|AB426962.1|AB426961.1|AB426960.1|AB426959.1|AB426958.1|AB426957.1|AB426956.1|AB426955.1|AB426954.1|AB426953.1|AB426952.1|AB426951.1|AB426950.1|AB426949.1|AB426948.1|AB426947.1|AB426946.1|AB426945.1|AB426944.1|AB426943.1|AB426942.1|FN823052.1|FR847850.1|FR847849.1|FR878074.1|FR878073.1|FR878072.1|FR878071.1|FR878070.1|AB365259.1|AB365258.1|AB365257.1|AB365256.1|AB365255.1|AB365253.1|AB365252.1|AB365251.1|AB365250.1|AB365249.1|AB365248.1|AB365247.1|AB365246.1|AB365245.1|AB365244.1|AB365243.1|AB365242.1|AB365241.1|AB365240.1|AB365239.1|AB365238.1|AB365237.1|AB365236.1|AB365235.1|AB365234.1|AB365233.1|AB365232.1|AB365231.1|AB365230.1|AB365229.1|AB365227.1|AB365226.1|AB365225.1|AB365224.1|AB365223.1|AB365222.1|AB365217.1|AB365216.1|AB365215.1|AB365211.1|AB365210.1|AB102712.1|AB102711.1|AB102710.1|AB102709.1|AB102708.1|AB102707.1|AB102706.1|AB102705.1|AB102704.1|AB102703.1|AB102702.1|AB102701.1|AB102700.1|AB102699.1|AB102698.1|AB102697.1|AB102696.1|AB102695.1|AB557702.1|AB557701.1|AB557700.1|AB557704.1|AB557703.1|AB477514.1|AB477513.1|AB477512.1|AB477511.1|AB477510.1|AB477509.1|AB477508.1|AB477507.1|AB477506.1|AB477505.1|AB477504.1|AB477503.1|AB477502.1|AB477501.1|AB477500.1|AB477499.1|AB477498.1|AB477497.1|AB477496.1|AB477495.1|AB477494.1|AB477493.1|AB477492.1|AB477491.1|AB477490.1|AB477489.1|AB477488.1|AB477487.1|AB477486.1|AB477485.1|AB477484.1|AB477483.1|AB477482.1|AB477481.1|AB477480.1|AB477479.1|AB477478.1|AB477477.1|AB477476.1|AB477475.1|AB477474.1|AB477473.1|AB477472.1|AB481196.1|AB429222.1|AB429220.1|AB331001.1|AB331000.1|AB330999.1|AB330998.1|AB365228.1|AB365221.1|AB365220.1|AB365219.1|AB365214.1|AB365212.1|HE565597.1|HE565596.1|HE565595.1|HE565594.1|HE565593.1|AB539071.1|AB539070.1|AB539069.1|AB539068.1|AB539067.1|AB539066.1|AB539065.1|AB539064.1|AB617533.1|AB617532.1|AB617531.1|AB617530.1|AB617529.1|AB617528.1|AB614650.1|AB614649.1|AB614648.1|AB614647.1|AB614646.1|AB614645.1|AB614644.1|AB614643.1|HM488328.1|AB614516.1|AB614515.1|AB610664.1|AB610663.1|AB610662.1|AB610661.1|AB610660.1|AB610659.1|AB614405.1|AB614404.1|AB614403.1|AB614402.1|AB614401.1|AB614399.1|AB614398.1|AB614397.1|HQ918140.1|HQ918139.1|HQ918138.1|HQ918137.1|HQ918136.1|HQ918135.1|HQ918134.1|HQ918133.1|HQ918132.1|HQ918131.1|HQ918130.1|HQ918129.1|HQ918128.1|HQ918127.1|HQ918126.1|HQ918125.1|HQ918124.1|HQ918123.1|HQ918122.1|HQ918121.1|HQ918120.1|HQ918119.1|HQ918118.1|HQ918045.1|HQ918044.1|HQ918043.1|HQ918042.1|HQ918041.1|HQ918040.1|HQ918039.1|HQ918038.1|HQ918037.1|HQ918036.1|HQ918035.1|HQ918034.1|HQ918033.1|HQ918032.1|HQ918031.1|HQ918030.1|HQ918029.1|HQ918028.1|HQ918027.1|HQ918026.1|HQ918025.1|FN544593.1|FN544592.1|FN544591.1|FN544590.1|FN544589.1|FN544588.1|FN544587.1|FN544586.1|FN544585.1|FN544584.1|FN544583.1|FN544582.1|FN544581.1|FN544580.1|FN544579.1|FN544578.1|FN544577.1|FN544576.1|FN544575.1|FN544574.1|FN544573.1|FN544572.1|FN544571.1|FN544570.1|FN544569.1|FN544568.1|FN544567.1|FN544566.1|FN544565.1|FN544564.1|FN544563.1|FN544562.1|FN544561.1|FN544560.1|FN544559.1|FN544558.1|FN544557.1|FN544556.1|FN544555.1|FN544554.1|FN544553.1|FN544552.1|FN544551.1|FN544550.1|FN544549.1|FN544548.1|FN544547.1|FN544546.1|FN544545.1|FN544544.1|FN544543.1|FN544542.1|FN544541.1|FN544540.1|FN544539.1|FN544538.1|FN544473.1|FN544472.1|FN544471.1|FN544470.1|FN544469.1|FN544468.1|FN544467.1|FN544466.1|FN544465.1|FN544464.1|FN544463.1|FN544462.1|FN544461.1|FN544460.1|FN544459.1|FN544458.1|FN544457.1|FN544456.1|FN544455.1|FN544454.1|FN544453.1|FN544452.1|FN544451.1|FN544450.1|FN544449.1|FN544448.1|FN544447.1|FN544446.1|FN544445.1|FN544444.1|FN544443.1|FN544442.1|FN544441.1|FN544440.1|FN544439.1|FN544438.1|FN544437.1|FN544436.1|FN544435.1|FN544434.1|FN544433.1|FN544432.1|FN544431.1|FN544430.1|FN544429.1|FN544428.1|FN544427.1|FN544426.1|FN544425.1|FN544424.1|FN544423.1|FN544422.1|FN544421.1|EU150369.1|EU150368.1|EU150367.1|EU150366.1|EU150365.1|EU150364.1|EU150363.1|EU150362.1|EU150361.1|EU150360.1|EU150359.1|EU150358.1|EU150357.1|EU150356.1|EU150355.1|EU150354.1|EU150353.1|EU150352.1|EU150351.1|EU150350.1|EU150349.1|EU150348.1|EU150347.1|EU150346.1|EU150345.1|EU150344.1|EU150343.1|EU150342.1|EU150341.1|EU150340.1|EU150339.1|EU150338.1|EU150337.1|EU150336.1|EU150335.1|EU150334.1|EU150333.1|EU150332.1|EU150331.1|EU150330.1|EU150329.1|EU150328.1|EU150327.1|EU150326.1|EU150325.1|EU150324.1|EU150323.1|EU150322.1|EU150321.1|EU150320.1|EU150319.1|EU150318.1|EU150317.1|EU150316.1|EU150314.1|EU150313.1|EU150312.1|EU150311.1|EU150310.1|EU150309.1|EU150308.1|EU150307.1|EU150306.1|EU150305.1|EU150304.1|EU150303.1|EU150302.1|EU150301.1|EU150300.1|EU150299.1|EU150298.1|EU150297.1|EU150296.1|EU150295.1|EU150294.1|EU150293.1|EU150292.1|EU150291.1|EU150290.1|EU150289.1|EU150288.1|EU150287.1|EU150286.1|HE578896.1|HE578895.1|HE578894.1|HE578893.1|HE578892.1|HE578891.1|HE578890.1|HE578889.1|FR873148.1|AB198747.1|AB198746.1|AB198745.1|AB636263.1|AB636262.1|AB636261.1|AB636260.1|AB636259.1|AB636258.1|AB636257.1|AB636256.1|AB636255.1|AB636254.1|AB636253.1|AB636252.1|AB636251.1|AB636250.1|AB636249.1|AB636248.1|AB636247.1|AB636246.1|AB636245.1|AB636244.1|AB636243.1|AB636242.1|AB636241.1|AB636240.1|AB636239.1|AB636238.1|AB636237.1|AB636236.1|AB636235.1|AB636234.1|AB636233.1|AB636232.1|AB636231.1|AB636230.1|AB636229.1|AB636228.1|AB636227.1|AB636226.1|AB636225.1|AB636224.1|AB636223.1|AB636222.1|AB636221.1|AB636220.1|AB636219.1|AB636218.1|AB636217.1|AB636216.1|AB636215.1|AB636214.1|AB636213.1|AB636212.1|AB636211.1|AB636210.1|AB636209.1|AB636208.1|AB636207.1|AB636206.1|AB636205.1|AB636204.1|AB636203.1|AB636202.1|AB636201.1|AB636200.1|AB636199.1|AB636198.1|AB636197.1|AB636196.1|AB636195.1|AB636194.1|AB636193.1|AB636192.1|AB636191.1|AB636190.1|AB636189.1|AB636188.1|AB636187.1|AB636186.1|AB636185.1|AB636180.1|AB636179.1|AB636177.1|AB636176.1|AB636175.1|AB636174.1|AB636173.1|AB636172.1|AB636170.1|AB636169.1|AB636168.1|HE577314.1|FN424248.1|FN424247.1|HE577313.1|AB610499.1|AB610498.1|AB610497.1|AB610496.1|AB596875.1|AB596874.1|AB596873.1|AB596872.1|AB596871.1|AB596870.1|AB596869.1|AB596868.1|AB596867.1|AB596866.1|AB596865.1|AB596864.1|AB596863.1|AB596862.1|AB596861.1|AB596860.1|FN691444.1|FN691443.1|FN691441.1|FN691439.1|FN691437.1|FN691436.1|FN691435.1|FN691434.1|FN691433.1|FN691430.1|HQ694559.1|AB587263.1|AB611696.1|HM991257.1|HM991256.1|HM991255.1|HM991254.1|HM991253.1|HM991252.1|HM991251.1|HM991250.1|HM991249.1|HM991248.1|HM991247.1|HM991246.1|HM991245.1|HM991244.1|HM991243.1|FR694005.1|FR694004.1|FR694003.1|FR694002.1|FR694001.1|FR694000.1|FR693999.1|FR693998.1|FR693997.1|FR693996.1|FR693995.1|FR693994.1|FR693993.1|FR693992.1|FR693991.1|FR693990.1|FR693989.1|FR693988.1|FR693987.1|FR693986.1|FR693985.1|FR693984.1|FR693983.1|FR693982.1|FR693981.1|FR693980.1|FR693979.1|FR693978.1|FR693977.1|FR693976.1|FR693975.1|FR693974.1|FR693973.1|FR693972.1|FR693971.1|FR693970.1|FR693969.1|FR693968.1|FR693967.1|FR693966.1|FR693965.1|FR693964.1|FR693963.1|FR693962.1|FR693961.1|FR693960.1|FR693959.1|FR693958.1|FR693957.1|FR693956.1|FR693955.1|FR693954.1|FR693953.1|FR693952.1|FR693951.1|FR693950.1|FR693949.1|FR693948.1|FR693947.1|FR693946.1|FR693945.1|FR693944.1|FR693943.1|FR693942.1|FR693941.1|FR693940.1|FR693900.1|FR693939.1|FR693938.1|FR693937.1|FR693936.1|FR693935.1|FR693934.1|FR693933.1|FR693932.1|FR693931.1|FR693930.1|FR693929.1|FR693928.1|FR693927.1|FR693926.1|FR693925.1|FR693924.1|FR693923.1|FR693922.1|FR693921.1|FR693920.1|FR693919.1|FR693918.1|FR693917.1|FR693916.1|FR693915.1|FR693914.1|FR693913.1|FR693912.1|FR693911.1|FR693910.1|FR693909.1|FR693908.1|FR693907.1|FR693906.1|FR693905.1|FR693904.1|FR693903.1|FR693902.1|FR693901.1|FR693899.1|FR693898.1|FR693897.1|FR693896.1|FR693895.1|FR693894.1|FR693893.1|FR693892.1|FR693891.1|FR693890.1|FR693889.1|FR693888.1|FR693887.1|FR693886.1|FR693885.1|FR693884.1|FR693883.1|FR693882.1|FR693881.1|FR693880.1|FR693879.1|FR693878.1|FR693877.1|FR693876.1|FR693875.1|FR693874.1|FR693873.1|FR693872.1|FR693871.1|FR693870.1|FR693869.1|FR693868.1|FR693867.1|FR693866.1|FR693865.1|FR693864.1|FR693863.1|FR693862.1|FR693861.1|FR693860.1|FR693859.1|FR693858.1|FR693857.1|FR693856.1|FR693855.1|FR693854.1|FR693853.1|FR693852.1|FR693851.1|FR693850.1|FR693849.1|FR693848.1|FR693847.1|FR693846.1|FR693845.1|FR693844.1|FR693843.1|FR693842.1|FR693841.1|FR693840.1|FR693839.1|FR693838.1|FR693837.1|AB646366.1|AB646365.1|HE573177.1|HE573176.1|HE573175.1|AB535159.1|AB535158.1|AB535157.1|AB535156.1|AB535155.1|AB571518.1|AB571517.1|AB571516.1|AB571515.1|AB571514.1|AB518925.1|AB518924.1|AB518923.1|AB518922.1|AB518921.1|AB518920.1|AB518919.1|AB518918.1|AB518917.1|AB518916.1|AB518915.1|AB518914.1|AB518913.1|AB518912.1|AB518911.1|AB518910.1|AB518909.1|AB518908.1|AB518907.1|AB518906.1|AB518905.1|AB518904.1|AB518903.1|AB518902.1|AB518901.1|AB518900.1|AB518899.1|AB518898.1|AB518897.1|AB518896.1|AB518895.1|AB518894.1|AB518893.1|AB518892.1|AB518891.1|AB518890.1|AB518889.1|AB518888.1|AB518887.1|AB588892.1|AB588891.1|AB588890.1|AB588889.1|AB588888.1|AB588887.1|AB588886.1|AB588885.1|AB588884.1|AB588883.1|AB588882.1|AB588881.1|AB588880.1|AB588879.1|AB588878.1|AB588877.1|AB588876.1|AB588875.1|AB588874.1|AB588873.1|AB588872.1|AB588871.1|AB588870.1|AB588869.1|AB588868.1|AB588867.1|AB588866.1|AB588865.1|AB588864.1|AB588863.1|AB588862.1|AB588861.1|AB588860.1|AB591074.1|AB591073.1|AB591072.1|AB591071.1|FR687243.1|FR687242.1|FR687241.1|FR687240.1|FR687239.1|FR687238.1|FR687237.1|FR687236.1|FR687235.1|FR687234.1|FR687233.1|FR687232.1|FR687231.1|FR687230.1|FR687229.1|FR687228.1|FR687227.1|FR687226.1|FR687225.1|FR687224.1|FR687223.1|FR687222.1|FR687221.1|FR687220.1|FR687219.1|FN824140.1|FN824139.1|FN824138.1|FN824137.1|FN824136.1|FN824135.1|FN824134.1|FN824133.1|FN824132.1|FN824131.1|FN824130.1|FN824129.1|FN824128.1|FN824127.1|FN824126.1|FN824125.1|FN824124.1|FN824123.1|FN824122.1|FN824121.1|FN824120.1|FN824119.1|FN824118.1|FN824117.1|FN824116.1|FN824115.1|FN824114.1|FN824113.1|FN824112.1|FN824111.1|FN824110.1|FN824109.1|FN824108.1|FN824107.1|FN824106.1|FN824105.1|FN824104.1|FN824103.1|FN824102.1|FN824101.1|FN824100.1|FN824099.1|FN824098.1|FN824097.1|AB639891.1|AB639890.1|AB639889.1|AB639888.1|AB639887.1|AB639886.1|AB639885.1|AB639884.1|AB639883.1|AB639882.1|AB639881.1|AB639880.1|AB639879.1|AB639878.1|AB639877.1|AB639876.1|AB639875.1|AB639874.1|AB639873.1|AB639872.1|AB639871.1|AB639870.1|AB639869.1|AB639868.1|AB639867.1|AB639866.1|AB639865.1|AB639864.1|AB639863.1|AB639862.1|AB639861.1|AB639860.1|AB639859.1|AB639858.1|AB639857.1|AB639855.1|AB639854.1|AB639853.1|AB639852.1|AB639851.1|AB639850.1|AB639849.1|AB639848.1|AB639847.1|AB639846.1|AB639845.1|AB639844.1|AB639843.1|AB639842.1|AB639841.1|AB639840.1|AB639839.1|AB639838.1|AB639837.1|AB639836.1|AB639835.1|AB639834.1|AB639833.1|AB639832.1|AB639831.1|AB639830.1|AB639856.1|FN400764.1|FN400763.1|FN813824.1|FN813823.1|FN813822.1|FN813821.1|FN813820.1|FN813819.1|FN813818.1|FN813817.1|FN813816.1|FN813815.1|FN813814.1|FN813813.1|FN813812.1|FN813811.1|FN813810.1|FN813809.1|FN813808.1|FN813807.1|FN813806.1|FN813805.1|FN813804.1|FN813803.1|FN813802.1|FN813801.1|FN813800.1|FN813799.1|FN813798.1|FN813797.1|FN813796.1|FN813795.1|FN813794.1|FN813793.1|FN813792.1|FN813791.1|FN813790.1|FN813789.1|FN813788.1|FN813787.1|FN813786.1|FN813785.1|FN813784.1|FN813783.1|FR823338.1|FR823337.1|FR823336.1|FR823335.1|FR823334.1|FR823333.1|FR823332.1|FR823331.1|FR719324.1|AB583627.1|AB583626.1|AB583625.1|AB583624.1|AB583623.1|AB583622.1|AB583621.1|AB583620.1|AB583619.1|AB583618.1|AB583617.1|AB583616.1|AB583615.1|AB583614.1|AB583613.1|AB583612.1|AB583611.1|AB583610.1|AB583609.1|AB583608.1|AB583607.1|AB583606.1|AB583605.1|AB583604.1|AB583603.1|AB583602.1|AB583601.1|AB583600.1|AB583599.1|AB583598.1|AB583597.1|AB583596.1|AB583595.1|AB583594.1|AB583593.1|AB583592.1|AB583591.1|AB583590.1|AB583589.1|AB583588.1|AB583587.1|AB583586.1|AB583585.1|AB583584.1|AB583583.1|AB583582.1|AB583581.1|AB583580.1|AB583579.1|AB583578.1|AB583577.1|AB583576.1|AB583575.1|AB583574.1|AB583573.1|AB583572.1|AB583571.1|AB583570.1|AB583569.1|AB583568.1|AB603887.1|AB603886.1|AB603885.1|AB603884.1|AB603883.1|AB603882.1|AB603881.1|AB603880.1|AB603879.1|AB603878.1|AB603877.1|AB603876.1|AB603875.1|AB603874.1|AB603873.1|AB603872.1|AB603871.1|AB603870.1|AB603869.1|AB603868.1|AB603867.1|AB603866.1|AB603842.1|AB603843.1|AB603844.1|AB603845.1|AB603846.1|AB603847.1|AB603848.1|AB603849.1|AB603850.1|AB603851.1|AB603852.1|AB603853.1|AB603854.1|AB603855.1|AB603856.1|AB603857.1|AB603858.1|AB603859.1|AB603860.1|AB603861.1|AB603862.1|AB603863.1|AB603864.1|AB603865.1|AB603758.1|JF900369.1|AB611831.1|AB611823.1|AB611819.1|AB611815.1|AB611811.1|AB611807.1|AB611803.1|AB611799.1|AB611795.1|AB611791.1|AB611787.1|AB611783.1|AB611779.1|AB611775.1|AB611771.1|AB611767.1|AB611763.1|AB611759.1|AB611755.1|AB611751.1|AB611747.1|AB611743.1|AB611739.1|AB611735.1|AB611731.1|AB611727.1|AB611723.1|AB611715.1|AB611711.1|AB611719.1|AB546876.1|AB546875.1|AB546874.1|AB546873.1|AB546872.1|AB546871.1|AB546870.1|AB546869.1|HQ691246.1|HQ691245.1|HQ691244.1|HQ691243.1|HQ691242.1|HQ691241.1|HQ691240.1|HQ691239.1|FN421334.1|FN421333.1|FN421332.1|FN421331.1|FN421330.1|FN421329.1|FN421328.1|FN421327.1|FN421326.1|FN421325.1|FN421324.1|FR695850.1|FR695849.1|FR695848.1|FR695847.1|FR695846.1|FR695845.1|FR695844.1|FR695843.1|FR695842.1|FR695841.1|FR695840.1|FR695839.1|FR695838.1|FR695837.1|FR695836.1|FR695835.1|FR695834.1|FR695833.1|FR695832.1|FR695831.1|FR695830.1|FR695829.1|FR695828.1|FR695827.1|FR695826.1|FR695825.1|FR695824.1|FR695823.1|FR695822.1|FR695821.1|FR695820.1|FR695819.1|FR695818.1|FR695817.1|FR695816.1|FR695815.1|FR695814.1|FR695813.1|FR695812.1|FR695811.1|FR695810.1|FR695809.1|FR695808.1|FR695807.1|FR695806.1|FR695805.1|FR695804.1|FR695803.1|FR695802.1|FR695801.1|FR695800.1|FR695799.1|FR695798.1|FR695797.1|FR695796.1|FR695795.1|FR695794.1|FR695793.1|FR695792.1|FR695791.1|FR695790.1|FR695789.1|FR695788.1|FR695787.1|FR695786.1|FR695785.1|FR695784.1|FR695783.1|FR695782.1|FR695781.1|FR695780.1|FR695779.1|FR695778.1|FR695777.1|FR695776.1|FR695775.1|FR695774.1|FR695773.1|FR695772.1|FR695771.1|FR695770.1|FR695769.1|FR695768.1|FR695767.1|FR695766.1|FR695765.1|FR695764.1|FR695763.1|FR695762.1|FR695761.1|FR695760.1|FR695759.1|FR695758.1|FR695757.1|FR695756.1|FR695755.1|FR695754.1|FR695753.1|FR695752.1|FR695751.1|FR695750.1|FR695749.1|FR695748.1|FR695747.1|FR695746.1|FR695745.1|FR695744.1|FR695743.1|FR695742.1|FR695741.1|FR695740.1|FR695739.1|FR695738.1|FR695737.1|FR695736.1|FR695735.1|FR695734.1|FR695733.1|FR695732.1|FR695731.1|FR695730.1|FR695729.1|FR695728.1|FR695727.1|FR695726.1|FR695725.1|FR695724.1|FR695722.1|FR695720.1|FR695723.1|FR695721.1|FN675862.1|FN675848.1|FN675846.1|AB636184.1|AB636183.1|AB636182.1|AB636181.1|AB636178.1|AB636171.1|AB636167.1|AB636166.1|AB509279.1|AB509278.1|AB509277.1|AB509276.1|AB509275.1|AB509274.1|AB509273.1|AB509272.1|AB509271.1|AB509270.1|AB509269.1|AB509268.1|AB509267.1|AB509266.1|AB509265.1|AB509264.1|AB509263.1|FN824518.1|FN824517.1|FN824516.1|FN824515.1|FN824514.1|FN824513.1|AB482027.1|AB482026.1|AB482025.1|AB482024.1|AB482023.1|AB482022.1|AB482021.1|AB482020.1|AB482019.1|AB482018.1|AB482017.1|AB482016.1|AB482015.1|AB482014.1|AB482013.1|AB482012.1|AB482011.1|AB482010.1|AB482009.1|AB482008.1|AB482007.1|AB482006.1|AB482005.1|AB482004.1|AB482003.1|AB619253.1|HM204743.1|HM204727.1|HM204725.1|HM204723.1|HM204718.1|AB573680.1|AB573679.1|AB573678.1|AB573677.1|AB573676.1|AB588812.1|AB588811.1|AB588810.1|AB588809.1|AB588808.1|AB588807.1|AB588806.1|AB588805.1|AB588804.1|AB588803.1|AB588802.1|AB588801.1|AB588800.1|AB588799.1|AB588798.1|AB588797.1|AB588796.1|AB588795.1|AB588794.1|AB588793.1|AB588792.1|AB588791.1|AB588790.1|AB588789.1|AB588788.1|AB588787.1|AB588786.1|AB588785.1|AB588784.1|AB588783.1|AB588782.1|AB588781.1|AB588780.1|AB588779.1|AB588778.1|AB588819.1|AB588818.1|AB588817.1|AB588816.1|AB588815.1|AB588814.1|AB588813.1|GQ258494.1|AB611045.1|AB611044.1|AB611043.1|AB611042.1|AB611041.1|AB611040.1|FR727179.1|FR727178.1|FR727177.1|FR727176.1|FR727175.1|FR727174.1|FR727173.1|FR727172.1|FR727171.1|FR727170.1|FR727169.1|FR727168.1|FR727167.1|FR717532.1|FR717531.1|FR717530.1|FR717529.1|FR717528.1|FR717527.1|FR717526.1|FR717525.1|FR717524.1|FR717522.1|FR717521.1|FR717520.1|FR717519.1|FR717518.1|FR717517.1|FR717516.1|FR717515.1|FR717514.1|FR717513.1|FR717512.1|FR717511.1|FR717510.1|FR717509.1|FR717508.1|FR717507.1|FR717506.1|FR717505.1|FR717504.1|FR717503.1|FR717502.1|FR717501.1|FR717500.1|FR717499.1|FR717498.1|FR717497.1|FR717496.1|FR717495.1|FR717494.1|FR717493.1|FR717492.1|FR717491.1|FR717490.1|FR717489.1|FR717488.1|FR717487.1|FR717486.1|FR717485.1|FR717484.1|FR717483.1|FR717482.1|FR717481.1|FR717480.1|FR717479.1|FR717478.1|FR717477.1|FR717476.1|FR717475.1|FR717474.1|FR717473.1|FR717472.1|FR717471.1|FR717470.1|FR717469.1|FR775773.1|FR775772.1|FR775771.1|FR775770.1|FR775769.1|FR775768.1|FR775767.1|FR775766.1|FR775765.1|FR775764.1|AB601861.1|AB601860.1|AB601859.1|AB601858.1|AB601857.1|AB601856.1|AB601855.1|AB601854.1|AB601853.1|FR694926.1|FR832389.1|FR832388.1|FR832387.1|FR832386.1|FR832385.1|FR832384.1|FR832383.1|FR832382.1|FR832381.1|FR832380.1|FN868561.1|FN868560.1|FN868559.1|FN868558.1|FN868557.1|FN868556.1|FN868555.1|FN868554.1|FN868553.1|FN868552.1|FN868551.1|FN868550.1|FN868549.1|FN868548.1|FN868547.1|FN868546.1|FN868545.1|FN868544.1|FN868543.1|FN868542.1|FN868541.1|FN868540.1|FN868539.1|FN868538.1|FN434362.1|FN434361.1|FN434360.1|FN434359.1|FN434358.1|FN394327.1|AB537425.1|AB537427.1|AB537426.1|AB505684.1|AB505683.1|AB505682.1|AB505681.1|AB505680.1|AB505679.1|AB505678.1|AB505677.1|AB505676.1|AB505675.1|AB505674.1|AB505673.1|AB505672.1|AB505671.1|AB505670.1|AB505669.1|AB505668.1|AB505667.1|AB505666.1|AB505665.1|AB505664.1|AB505663.1|AB505662.1|AB505661.1|AB505660.1|AB505659.1|AB505658.1|AB505657.1|AB505656.1|AB505655.1|AB505654.1|AB505653.1|AB505652.1|AB505651.1|AB505650.1|AB505649.1|AB505648.1|AB505647.1|AB505646.1|AB505645.1|AB505644.1|AB505643.1|AB505642.1|AB505641.1|AB505640.1|AB505639.1|AB505638.1|AB505637.1|AB505636.1|AB505635.1|AB505634.1|AB505633.1|AB505632.1|AB597557.1|AB626262.1|AB626261.1|AB626260.1|AB626259.1|AB626258.1|AB626257.1|AB626256.1|AB626255.1|AB626254.1|AB626253.1|AB626252.1|AB626251.1|AB626250.1|AB626249.1|AB626248.1|AB626247.1|AB626246.1|AB626245.1|AB626244.1|AB626243.1|AB626242.1|AB626241.1|AB626240.1|AB626239.1|AB626238.1|AB626237.1|AB626236.1|AB626235.1|AB626234.1|AB626233.1|AB626232.1|AB626231.1|AB626230.1|AB626229.1|AB626228.1|AB626227.1|AB626226.1|AB626225.1|AB626224.1|AB626223.1|AB626222.1|AB626221.1|AB626220.1|AB626219.1|AB626218.1|AB626217.1|AB626216.1|AB626215.1|AB626214.1|AB626213.1|AB626212.1|AB626211.1|AB626210.1|AB626209.1|AB626208.1|AB626207.1|AB626206.1|AB626205.1|AB626204.1|AB626203.1|AB626202.1|AB626201.1|AB626200.1|AB626199.1|AB626198.1|AB626197.1|AB626196.1|AB626195.1|AB626194.1|AB626193.1|AB626192.1|AB626191.1|AB626190.1|AB626189.1|AB626188.1|AB626187.1|AB626186.1|AB626185.1|AB626184.1|AB626183.1|AB626182.1|AB626181.1|AB626180.1|AB626179.1|AB626178.1|AB626177.1|AB626176.1|AB626175.1|AB626174.1|AB626173.1|AB626172.1|AB626171.1|AB626170.1|AB626169.1|AB626168.1|AB626167.1|AB626166.1|AB626165.1|AB626164.1|AB626163.1|AB626162.1|AB626161.1|AB626160.1|AB626159.1|AB626158.1|AB626157.1|AB626156.1|AB626155.1|AB626154.1|AB626153.1|AB626152.1|AB626151.1|FR669654.1|FR669653.1|FR669652.1|FR669651.1|FR669650.1|FR669649.1|FR669648.1|FR669647.1|FR669646.1|FR669645.1|FR669644.1|FR669643.1|FR669642.1|FR669641.1|FR669640.1|FR669639.1|FR669638.1|FR669637.1|FR669636.1|FR669635.1|FR669634.1|FR669633.1|FR669632.1|FR669631.1|FR669630.1|FR669629.1|FR669628.1|FR669627.1|FR669626.1|FR669625.1|FR669624.1|FR669623.1|FR669622.1|FR669621.1|FR669620.1|FR669619.1|FR669618.1|FR669617.1|FR669616.1|FR669615.1|FR669614.1|FR669613.1|FR669612.1|FR669611.1|FR669610.1|FR669609.1|FR669608.1|FR669607.1|FR669606.1|FR669605.1|FR669604.1|FR669603.1|FR669602.1|FR669601.1|FR669600.1|FR669599.1|FR669598.1|FR669597.1|FR669596.1|FR669595.1|FR669594.1|FR669593.1|FR669592.1|FR669591.1|FR669590.1|FR669589.1|FR669588.1|FR669587.1|FR669586.1|FR669585.1|FR669584.1|FR669583.1|FR669582.1|FR669581.1|FR669580.1|FR669579.1|FR669578.1|FR669577.1|FR669576.1|FR669575.1|FR669574.1|FR669573.1|FR669572.1|FR669571.1|FR669570.1|FR669569.1|FR669568.1|FR669567.1|FR669566.1|FR669565.1|FR669564.1|FR669563.1|FR669562.1|FR669561.1|FR669560.1|FR669559.1|FR669558.1|FR669557.1|FR669556.1|FR669555.1|FR669554.1|FR669553.1|FR669552.1|FR669551.1|FR669550.1|FR669549.1|FR669548.1|FR669547.1|FR669546.1|FR669545.1|FR669544.1|FR669543.1|FR669542.1|FR669541.1|FR669540.1|FR669539.1|FR669538.1|FR669537.1|FR669536.1|FR669535.1|FR669534.1|FR669533.1|FR669532.1|FR669531.1|FR669530.1|FR669529.1|FR669528.1|FR669527.1|FR669526.1|FR669525.1|FR669524.1|FR669523.1|FR669522.1|FR669521.1|FR669520.1|FR669519.1|FR669518.1|FR669517.1|FR669516.1|FR669515.1|FR669514.1|FR669513.1|FR669512.1|FR669511.1|FR669510.1|FR669509.1|FR669508.1|FR669507.1|FR669506.1|FR669505.1|FR669504.1|FR669503.1|FR669502.1|FR669501.1|FN646378.1|FN646377.1|FN646376.1|FN646375.1|FN646374.1|FN646373.1|FN646372.1|FN646371.1|FN646370.1|FN646369.1|FN646368.1|FN646367.1|FN646366.1|FN646365.1|FN646364.1|FN646363.1|FN646362.1|FN646361.1|FN646360.1|FN646359.1|FN646358.1|FN646357.1|FN646356.1|FN646355.1|FN646354.1|FN646353.1|FR729696.1|FR729695.1|FR729694.1|FR729693.1|FR729692.1|FR729691.1|FR729690.1|FR729689.1|FR729688.1|FR729687.1|FR729686.1|FR729685.1|FR729684.1|FR729683.1|FR729682.1|FR729681.1|FR729680.1|FR729679.1|FR729678.1|FR729677.1|FR729676.1|FR729675.1|FR729674.1|FR729673.1|FR729672.1|FR729671.1|FR729670.1|FR729669.1|FR729668.1|FR666905.1|FR666904.1|AB548309.1|AB543982.1|AB543981.1|AB543980.1|AB543979.1|AB543978.1|AB543977.1|AB543976.1|AB543975.1|AB543973.1|GU247505.1|GU247494.1|GU247493.1|GU247477.1|GU247476.1|GQ844259.1|GQ844258.1|GQ844257.1|GQ844256.1|GQ844255.1|GQ844254.1|JF459621.1|JF459620.1|JF459619.1|JF459618.1|JF459617.1|JF459616.1|JF459615.1|JF459614.1|JF459613.1|JF459612.1|JF459611.1|JF459610.1|JF459609.1|JF459608.1|JF459607.1|JF459606.1|JF459605.1|JF459604.1|JF459603.1|JF459602.1|JF459601.1|JF459600.1|JF459599.1|JF459598.1|JF459597.1|JF459596.1|JF459595.1|JF459594.1|JF459593.1|JF459592.1|JF459591.1|JF459590.1|JF459589.1|JF459588.1|JF459587.1|JF459586.1|JF459585.1|JF459584.1|JF459583.1|JF459582.1|JF459581.1|JF459580.1|JF459579.1|JF459578.1|JF459577.1|JF459576.1|JF459575.1|AB543974.1|GU247492.1|GU247491.1|GU247489.1|GU247486.1|GQ844268.1|HQ913572.1|FN561806.1|FN561805.1|FN561804.1|FN561803.1|FN561802.1|FN561801.1|FN561800.1|FN561799.1|FN561798.1|FN561797.1|FN561796.1|FN561795.1|FN561794.1|FN561793.1|FN561792.1|FM882122.1|FM882121.1|FM882120.1|FM882117.1|FM882116.1|FM882115.1|FM882114.1|FM882113.1|FM882112.1|FM882111.1|FM882100.1|FM882099.1|FM882098.1|AM706490.1|HQ992963.1|HQ992962.1|HQ992961.1|HQ992960.1|HQ992959.1|HQ992958.1|HQ992957.1|HQ992956.1|HQ992955.1|HQ992954.1|HQ992953.1|AM709504.1|AM709503.1|AM706489.1|AM706488.1|AM706487.1|AM706486.1|AM706485.1|AM706484.1|AM706483.1|AM706482.1|AM706481.1|AM706480.1|AM706479.1|AM706478.1|AM706477.1|AM706476.1|AM706475.1|AM706474.1|AM706473.1|AM706472.1|AM706471.1|AM706470.1|AM706469.1|AM706468.1|AM706467.1|AM706466.1|AM706465.1|AM706464.1|AM706463.1|AM706462.1|AJ968343.1|AJ968342.1|AJ968341.1|AJ968340.1|AJ968339.1|AJ968338.1|AJ968337.1|AJ968336.1|AJ968335.1|AJ968334.1|AJ968333.1|AJ968332.1|AJ968331.1|AJ968330.1|AJ968329.1|AJ968328.1|AJ968327.1|AJ968326.1|AJ968325.1|AJ968324.1|FR847226.1|HQ423102.1|HQ422890.1|HQ422817.1|HQ422682.1|HQ422618.1|AB440073.1|AB440071.1|AB440070.1|AB440068.1|AB440066.1|AB440063.1|AB440062.1|AB440061.1|AB440060.1|AB440059.1|AB440058.1|AB440057.1|AB440056.1|AB440055.1|AB440054.1|AB440053.1|AB440052.1|AB440051.1|AB440050.1|AB440049.1|AB440048.1|AB440047.1|AB440046.1|AB440045.1|AB440044.1|AB440043.1|AB440042.1|AB440041.1|AB440040.1|AB440039.1|AB440038.1|AB440037.1|AB440036.1|AB440035.1|AB440034.1|AB440033.1|AB440032.1|AB440031.1|AB440030.1|AB440029.1|AB440028.1|AB440027.1|AB440026.1|AB440025.1|AB440023.1|AB440022.1|AB440021.1|AB440020.1|AB440019.1|AB440018.1|AB440017.1|AB440016.1|AB440015.1|AB440014.1|AB440013.1|AB440012.1|AB440011.1|AB440010.1|AB440009.1|AB440008.1|AB440007.1|AB440006.1|AB440005.1|AB440004.1|AB440003.1|AB440002.1|AB440001.1|AB439999.1|AB439998.1|AB439997.1|AB439996.1|AB439995.1|AB439994.1|AB439993.1|AB439992.1|AB439991.1|AB439990.1|AB439989.1|AB439988.1|AB439987.1|AB439986.1|AB439985.1|AB439984.1|AB439983.1|AB439982.1|AB439981.1|AB439980.1|AB439979.1|AB439978.1|AB439977.1|AB439976.1|AB439975.1|AB439974.1|AB439973.1|AB439972.1|AB439971.1|AB439970.1|AB439969.1|AB439968.1|AB439967.1|AB439966.1|AB439965.1|AB439964.1|AB439963.1|AB439962.1|AB439961.1|AB439960.1|AB439958.1|AB439957.1|AB439956.1|AB439954.1|AB439953.1|AB439952.1|AB439948.1|AB439947.1|AB439946.1|AB439945.1|AB439944.1|AB439943.1|AB439942.1|AB439941.1|AB439940.1|AB439939.1|AB439937.1|AB439934.1|AB439933.1|AB439932.1|AB439931.1|AB439930.1|AB439929.1|AB439928.1|AB439927.1|AB439926.1|AB439925.1|AB439924.1|AB439923.1|AB439921.1|AB439920.1|AB439919.1|AB439918.1|AB439917.1|AB439916.1|AB439915.1|AB439914.1|AB439913.1|AB439912.1|AB439911.1|AB439910.1|AB439909.1|AB439908.1|AB439907.1|AB439906.1|AB439905.1|AB439904.1|AB439903.1|AB439901.1|AB439900.1|AB439899.1|AB439898.1|AB439897.1|AB439896.1|AB439895.1|AB439894.1|AB439893.1|AB439892.1|AB439891.1|AB439890.1|AB439889.1|AB439888.1|AB439887.1|AB439886.1|AB439884.1|AB439883.1|AB439882.1|AB439881.1|AB439880.1|AB439879.1|AB439878.1|AB439877.1|AB439876.1|AB439875.1|AB439874.1|AB439873.1|AB439872.1|AB439870.1|AB439869.1|AB439868.1|AB439867.1|AB439866.1|AB439865.1|AB439864.1|AB439863.1|AB439862.1|AB439861.1|AB439860.1|AB439858.1|AB439857.1|AB439856.1|AB439855.1|AB439854.1|AB439853.1|AB439852.1|AB439851.1|AB439850.1|AB439849.1|AB618088.1|AB618087.1|AB618086.1|AB618085.1|AB618084.1|AB618083.1|AB618082.1|AB618081.1|AB618080.1|AB618079.1|AB618078.1|AB618077.1|AB618076.1|AB618075.1|AB618074.1|AB618073.1|AB618072.1|AB576405.1|AB576404.1|AB576403.1|AB576402.1|AB576401.1|AB576400.1|AB576399.1|AB576398.1|AB576397.1|AB576396.1|AB576395.1|AB576394.1|AB576393.1|AB576392.1|AB576391.1|AB576390.1|AB576389.1|AB576388.1|AB576387.1|AB576386.1|AB576385.1|AB576384.1|AB576383.1|AB576382.1|AB576381.1|AB576380.1|AB576379.1|AB576378.1|AB576377.1|AB576376.1|AB576375.1|AB576374.1|AB576373.1|AB576372.1|AB576371.1|AB576370.1|AB576369.1|AB576368.1|AB576367.1|AB576366.1|AB476656.1|AB476655.1|AB476654.1|AB476653.1|AB476652.1|AB476651.1|AB476650.1|AB476649.1|AB440072.2|AB440069.2|AB440067.2|AB440065.2|AB440064.2|AB439938.2|AB439936.2|AB439935.2|AB439922.2|AB439902.2|AB439885.2|AB439955.2|AB439951.2|AB439950.2|AB439949.2|AB440024.2|AB440000.2|AB439959.2|AB439871.2|AB439859.2|AB505816.1|AB505828.1|AB505825.1|AB505823.1|AB505820.1|AB505819.1|AB505815.1|AB542698.1|AB542697.1|AB542696.1|AB542695.1|AB542694.1|AB542693.1|AB542692.1|AB542691.1|AB542690.1|AB542689.1|AB542688.1|AB542687.1|AB542686.1|AB542685.1|AB542684.1|AB542683.1|AB542682.1|AB542681.1|AB542680.1|AB542679.1|AB542678.1|AB542677.1|AB542676.1|AB542675.1|AB542674.1|AB542673.1|AB542672.1|AB542671.1|AB542670.1|AB542669.1|AB542668.1|AB542667.1|AB542666.1|AB542665.1|AB542664.1|AB542663.1|AB542662.1|AB542661.1|AB542660.1|AB542659.1|AB542658.1|AB542657.1|AB542656.1|AB542655.1|AB542654.1|AB542653.1|AB542652.1|AB542651.1|AB542650.1|AB542649.1|AB542648.1|AB542647.1|AB542646.1|AB542645.1|AB542644.1|AB542643.1|AB542642.1|AB542641.1|AB542640.1|AB542639.1|AB542638.1|AB542637.1|AB542636.1|AB542635.1|AB542634.1|AB542633.1|AB542632.1|AB542631.1|AB542630.1|AB542629.1|AB542628.1|AB542627.1|AB542626.1|AB542625.1|AB542624.1|AB542623.1|AB542622.1|AB542621.1|AB542620.1|AB542619.1|AB542618.1|AB542617.1|AB542616.1|AB542615.1|AB542614.1|AB542613.1|AB542612.1|AB542611.1|AB542610.1|AB542609.1|AB542608.1|AB542607.1|AB542606.1|AB542605.1|AB542604.1|AB542603.1|AB542602.1|AB542601.1|AB542600.1|AB542599.1|AB542598.1|AB542597.1|AB542596.1|AB542595.1|AB542594.1|AB542593.1|AB542592.1|AB542591.1|AB542590.1|AB542589.1|AB542588.1|AB542587.1|AB542586.1|AB542585.1|AB542584.1|AB542583.1|AB542582.1|AB542581.1|AB542580.1|AB542579.1|AB542578.1|AB542577.1|AB542576.1|AB542575.1|AB542574.1|AB542573.1|AB542572.1|AB542571.1|AB542570.1|AB542569.1|AB542568.1|AB542567.1|AB542566.1|AB542565.1|AB542564.1|AB542563.1|AB542562.1|AB542561.1|AB542560.1|AB542559.1|AB542558.1|AB542557.1|AB542556.1|AB542555.1|AB542554.1|AB542553.1|AB542552.1|AB542551.1|AB542550.1|AB542549.1|AB542548.1|AB542547.1|AB542546.1|AB542545.1|AB542544.1|AB542543.1|AB542542.1|AB542541.1|AB542540.1|AB542539.1|AB542538.1|AB542537.1|AB542536.1|AB542535.1|AB542534.1|AB542533.1|AB542532.1|AB542531.1|AB542530.1|AB542529.1|AB542528.1|AB542527.1|AB542526.1|AB542525.1|AB542524.1|AB542523.1|AB542522.1|AB542521.1|AB542520.1|AB542519.1|AB542518.1|AB542517.1|AB542516.1|AB542515.1|AB542514.1|AB542513.1|AB542512.1|AB542511.1|AB542510.1|AB542509.1|AB542508.1|AB542507.1|AB542506.1|AB542505.1|AB542504.1|AB542503.1|AB542502.1|AB542501.1|AB542500.1|AB542499.1|AB542498.1|AB542497.1|AB542496.1|AB542495.1|AB542494.1|AB542493.1|AB542492.1|AB542491.1|AB542490.1|AB542489.1|AB542488.1|AB542487.1|AB542486.1|AB542485.1|AB542484.1|AB542483.1|AB542482.1|AB542481.1|AB542480.1|AB542479.1|AB542478.1|AB542477.1|AB542476.1|AB542475.1|AB542474.1|AB542473.1|AB542472.1|AB542471.1|AB542470.1|AB542469.1|AB542468.1|AB542467.1|AB542466.1|AB542465.1|AB542464.1|AB542463.1|AB542462.1|AB542461.1|AB542460.1|AB542459.1|AB542458.1|AB542457.1|AB542456.1|AB542455.1|AB542454.1|AB542453.1|AB542452.1|AB535019.1|AB535018.1|AB535017.1|AB535016.1|AB535015.1|AB535014.1|AB535013.1|AB535012.1|AB535011.1|AB535010.1|AB535009.1|AB535008.1|AB535007.1|AB535006.1|AB535005.1|AB535004.1|AB535003.1|AB535002.1|AB535001.1|AB535000.1|AB534999.1|AB534998.1|AB534997.1|AB534996.1|AB534995.1|AB534994.1|AB534993.1|AB425819.1|AB425817.1|AB425811.1|AB425810.1|AB425809.1|AB425808.1|AB425805.1|AB425802.1|AB425800.1|AB425799.1|AB425798.1|AB425797.1|AB425795.1|AB425794.1|AB425793.1|AB425792.1|AB425791.1|AB425790.1|AB425789.1|AB425788.1|AB425786.1|AB425785.1|AB425784.1|AB425783.1|AB425782.1|AB425781.1|AB425780.1|AB425779.1|AB425777.1|AB425776.1|AB425774.1|AB425773.1|AB425772.1|AB425769.1|AB425768.1|AB425767.1|AB425766.1|AB425762.1|AB425761.1|AB425760.1|AB425759.1|AB425758.1|AB425757.1|AB425756.1|AB425755.1|AB425753.1|AB425752.1|AB425751.1|AB425749.1|AB425746.1|AB425745.1|AB425742.1|AB425741.1|AB425740.1|AB425735.1|AB425732.1|AB425731.1|AB425730.1|AB425728.1|AB425725.1|AB425723.1|AB425721.1|AB536863.1|AB536862.1|AB536861.1|AB536860.1|AB536859.1|AB536858.1|AB536857.1|AB536856.1|AB536855.1|AB482107.2|AB425820.2|AB425818.2|AB425737.2|AB425733.2|AB482108.1|AB482106.1|AB482105.1|AB482104.1|AB482103.1|AB482102.1|AB482101.1|AB482100.1|AB482099.1|AB482098.1|AB482097.1|AB482096.1|AB482095.1|AB482094.1|AB482093.1|AB482092.1|AB482091.1|AB482090.1|AB482089.1|AB482088.1|AB482087.1|AB482086.1|AB482085.1|AB482084.1|AB482083.1|AB482082.1|AB482081.1|AB482080.1|AB482079.1|AB482078.1|AB482077.1|AB482076.1|AB482075.1|AB482074.1|AB425816.1|AB425815.1|AB425814.1|AB425813.1|AB425812.1|AB425807.1|AB425806.1|AB425804.1|AB425803.1|AB425801.1|AB425796.1|AB425787.1|AB425778.1|AB425775.1|AB425771.1|AB425770.1|AB425765.1|AB425764.1|AB425763.1|AB425754.1|AB425750.1|AB425748.1|AB425747.1|AB425744.1|AB425743.1|AB425739.1|AB425738.1|AB425736.1|AB425734.1|AB425729.1|AB425727.1|AB425726.1|AB425724.1|AB425722.1|AB425720.1|AB425719.1|AB244652.1|AB244647.1|AB244657.1|HQ646183.1|HQ646182.1|HQ646181.1|HQ646180.1|HQ646179.1|HQ646178.1|HQ646177.1|HQ646176.1|HQ646175.1|HQ646174.1|HQ646173.1|HQ646172.1|AB523736.1|FR797808.1|AB558172.1|AB536801.1|AB536800.1|AB536799.1|AB536798.1|AB536797.1|AB536796.1|AB536795.1|AB536794.1|AB536793.1|AB536792.1|FR797809.1|FN394342.1|FN394341.1|FN394340.1|FN394339.1|FN394338.1|FN394337.1|FN394336.1|FN394335.1|FN394334.1|FN394333.1|FN394332.1|FN394331.1|FN394330.1|FN394329.1|FN394328.1|FN601035.1|FN601034.1|FN601033.1|FN601032.1|FN601031.1|FN601030.1|FN601029.1|FN601028.1|FN601027.1|FN601026.1|FN601025.1|FN601024.1|FN601023.1|FN601022.1|FN601021.1|FN601020.1|FN601017.1|FN601016.1|FN601015.1|FN601014.1|FN601013.1|FN601012.1|FN601011.1|FN601010.1|FN601009.1|FN601008.1|FN601007.1|FN601006.1|FN601005.1|FN601004.1|FN601003.1|FN601002.1|FN601001.1|FN601000.1|FN600999.1|FN600998.1|FN600997.1|FN600996.1|FN600995.1|FN600994.1|FN600993.1|FN600992.1|FN600991.1|FN600990.1|FN600989.1|FN600988.1|FN600987.1|FN600986.1|FN600985.1|FN600984.1|FN600983.1|FN600982.1|FN600981.1|FN600980.1|FN600979.1|FN600978.1|FN600977.1|FN600976.1|FN600975.1|FN600974.1|FN600973.1|FN600972.1|FN600971.1|FN600970.1|FN600969.1|FN600968.1|FN600967.1|FN600966.1|FN600965.1|FN600964.1|FN600963.1|FN600962.1|FN600961.1|FN600960.1|FN600959.1|FN600958.1|FN600957.1|FN600956.1|FN600955.1|FN600954.1|FN600953.1|FN600952.1|FN600951.1|FN600950.1|FN600949.1|FN600948.1|FN600947.1|FN600946.1|FN600945.1|FN600944.1|FN600943.1|FN600942.1|FN600941.1|FN600940.1|FN600939.1|FN600938.1|GU326328.1|GU722395.1|GU722390.1|GU722389.1|GU722383.1|GU722381.1|FN868627.1|FN868626.1|FN868625.1|FN868624.1|FN868623.1|FN868622.1|FN868621.1|FN868604.1|FN868603.1|FN868602.1|FN868601.1|FN868600.1|FN868599.1|AB458502.1|AB458501.1|AB458500.1|AB458499.1|AB458498.1|AB458497.1|AB458496.1|AB458495.1|AB458494.1|AB458493.1|AB458492.1|AB458491.1|AB458490.1|AB458489.1|AB458488.1|AB458487.1|AB458486.1|AB458485.1|AB458484.1|AB458483.1|AB458482.1|AB458481.1|AB458480.1|AB458479.1|AB458478.1|AB458477.1|AB458476.1|AB458475.1|AB458474.1|AB458473.1|AB458472.1|AB458471.1|AB458470.1|AB458469.1|AB458468.1|AB458467.1|AB458466.1|AB458465.1|AB458464.1|AB458463.1|AB458462.1|AB458461.1|AB458460.1|AB458459.1|AB458458.1|AB458457.1|AB458456.1|AB458455.1|AB458454.1|AB458453.1|AB458452.1|AB458451.1|AB458450.1|AB458449.1|AB458448.1|AB458447.1|FR774199.1|FR774197.1|FR774195.1|FR774194.1|FN868641.1|FN868640.1|FN868639.1|FN868638.1|FN868637.1|FN868636.1|FN868635.1|FN868634.1|FN868633.1|FN868632.1|FN868631.1|FN868630.1|FN868629.1|FN868628.1|FN868620.1|FN868619.1|FN868618.1|FN868617.1|FN868616.1|FN868615.1|FN868614.1|FN868613.1|FN868612.1|FN868611.1|FN868610.1|FN868609.1|FN868608.1|FN868607.1|FN868606.1|FN868605.1|AB551394.1|AB551393.1|AB551392.1|AB470517.1|AB470516.1|AB470515.1|AB470514.1|AB470513.1|AB470512.1|AB470511.1|AB470510.1|AB470509.1|AB470508.1|AB470507.1|AB470506.1|AB470505.1|AB470504.1|AB470503.1|AB470502.1|AB433579.1|AB433576.1|AB433575.1|AB433574.1|AB433572.1|AB433571.1|AB433570.1|AB433569.1|AB433568.1|AB433567.1|AB433566.1|AB433565.1|AB433564.1|AB433563.1|AB433562.1|AB433561.1|AB433560.1|AB433559.1|AB433558.1|AB433557.1|GU585378.1|GU585377.1|GU585376.1|GU585375.1|GU585374.1|GU585373.1|GU585372.1|GU585371.1|GU585370.1|GU585369.1|FR715326.1|FR682997.1|FR682996.1|FR682995.1|FR682994.1|FR682993.1|FR682992.1|FR682991.1|FR682990.1|FR682989.1|FR682988.1|FR682987.1|FR682986.1|FR682985.1|FR682984.1|FR682983.1|FR682982.1|FR682981.1|FR682980.1|FR682979.1|FR682978.1|FR682977.1|FR682976.1|FR682975.1|FR682974.1|FR682973.1|FR682972.1|FR682971.1|FR682970.1|FR682969.1|FR682968.1|FR682967.1|FR682966.1|FR682965.1|FR682964.1|FR682963.1|FR682962.1|FR682961.1|FR682960.1|FR682959.1|FR682958.1|FR682957.1|FR682956.1|FR682955.1|FR682954.1|FR682953.1|FR682952.1|FR682951.1|FR682950.1|FR682949.1|FR682948.1|FR682947.1|FR682946.1|FR682945.1|FR682944.1|FR682943.1|FR682942.1|FR682941.1|FR682940.1|FN677950.1|FN677949.1|FN677948.1|FN677947.1|FN677946.1|FN677945.1|FN677944.1|FN677943.1|FN677942.1|FN677941.1|FN677940.1|FN677939.1|FN677938.1|FN677937.1|FN677936.1|AB519690.1|AB519689.1|AB519688.1|FR823429.1|FR823428.1|FR823427.1|FR823426.1|FR823425.1|HQ602685.2|HQ224882.1|AB439656.1|AB439655.1|AB439654.1|AB439653.1|AB439652.1|AB439651.1|AB439650.1|AB439649.1|AB439648.1|AB439647.1|AB439646.1|AB439645.1|AB439644.1|AB439643.1|AB439642.1|AB439641.1|AB439640.1|AB439639.1|AB439638.1|AB439637.1|AB439636.1|AB439635.1|AB439634.1|AB439633.1|AB439632.1|AB439631.1|AB439630.1|AB439629.1|AB439628.1|AB439627.1|AB439626.1|AB439625.1|AB439624.1|AB439623.1|AB439622.1|AB439621.1|AB439620.1|AB439619.1|AB439618.1|AB439617.1|AB439616.1|AB439615.1|AB439614.1|AB439613.1|AB439612.1|AB439611.1|AB439610.1|AB439609.1|AB439608.1|AB439607.1|AB439606.1|AB439605.1|AB439604.1|AB439603.1|AB439602.1|AB439601.1|AB439600.1|AB439599.1|AB439598.1|AB439597.1|AB439596.1|AB439595.1|AB439594.1|AB439593.1|AB439592.1|HQ823623.1|HQ823622.1|HQ836368.1|AB568105.1|AB568104.1|AB568103.1|AB568102.1|FM180076.1|FM180075.1|AB547261.1|AB547262.1|AB547263.1|AB547264.1|AB609352.1|FN662473.1|FN662472.1|FN662471.1|FN662470.1|FN662469.1|FN662468.1|FN662467.1|FN662466.1|FN662465.1|FN662464.1|FN662463.1|FN662462.1|FN662461.1|FN662460.1|FN662459.1|FN662458.1|FN662457.1|FN662456.1|FN662455.1|FN662454.1|FN662453.1|FN662452.1|FN662451.1|FN662450.1|FN662449.1|FN662448.1|FN662447.1|FN662446.1|FN662445.1|FN662444.1|FN662443.1|FN662442.1|FN662441.1|FN662440.1|FN662439.1|FN662438.1|FN662437.1|FN662436.1|FN662435.1|FN662434.1|FN662433.1|FN662432.1|FN662431.1|FN662430.1|FN662429.1|FN662428.1|FN662427.1|FN662426.1|FN662425.1|FN662424.1|FN662423.1|FN662422.1|FN662421.1|FN662420.1|FN662419.1|FN662418.1|FN662417.1|FN256283.1|FN256282.1|FN256281.1|FN256280.1|FN256279.1|FN256278.1|FN256277.1|FN256276.1|FN256275.1|FN256274.1|FN256273.1|FN256272.1|FN256271.1|FN256270.1|FN256269.1|FN256268.1|FN256267.1|FN256266.1|FN256265.1|FN256264.1|FN256263.1|FN252231.1|FN252230.1|FN252229.1|FN252228.1|FN252227.1|FN252226.1|FN252225.1|FN252224.1|FN252223.1|FR667563.1|GU116561.1|GU116560.1|GU116559.1|GU116558.1|GU116557.1|GU116556.1|GU116555.1|AB257537.1|AB257536.1|HQ538465.1|HQ538463.1|HQ538462.1|GU198529.1|HM236201.1|HM236200.1|HM236199.1|HM236198.1|HM236197.1|HM236196.1|HM236195.1|HM236194.1|HM236193.1|HM236192.1|HM236191.1|GQ502113.1|GQ502112.1|GQ502111.1|GQ502110.1|GQ502109.1|GQ502108.1|GQ502107.1|GQ502106.1|GQ502105.1|GQ502104.1|GQ502103.1|GQ502102.1|GQ502101.1|GQ502100.1|GQ502099.1|GQ502098.1|GQ502097.1|GQ502096.1|GQ502095.1|GQ502094.1|GQ502093.1|GQ502092.1|GQ502091.1|GQ502090.1|GQ502089.1|GQ502088.1|GQ502087.1|GQ502086.1|GQ502085.1|GQ502084.1|GQ502083.1|GQ502082.1|GQ502081.1|GQ502080.1|GQ502079.1|GQ502078.1|GQ502077.1|GQ502076.1|GQ502075.1|GQ502074.1|GQ502073.1|GQ502072.1|GQ502071.1|GQ502070.1|GQ502069.1|GQ502068.1|GQ502067.1|GQ502066.1|GQ502065.1|GQ502064.1|GQ502063.1|GQ502062.1|GQ502061.1|GQ502060.1|GQ502059.1|GQ502058.1|GQ502057.1|GQ502056.1|GQ502055.1|GQ502054.1|GQ502053.1|GQ502052.1|GQ502051.1|GQ502050.1|GQ502049.1|GQ502048.1|GQ502047.1|GQ502046.1|GQ502045.1|GQ502044.1|GQ502043.1|GQ502042.1|GQ502041.1|GQ502040.1|GQ502039.1|GQ502037.1|GQ502036.1|GQ502035.1|GQ502034.1|GQ502033.1|GQ502032.1|GQ502031.1|GQ502030.1|GQ502029.1|GQ502028.1|GQ502027.1|GQ502026.1|GQ502025.1|GQ502024.1|GQ502023.1|GQ502022.1|GQ502021.1|GQ502020.1|GQ502019.1|GQ502018.1|GQ502017.1|GQ502016.1|GQ502015.1|GQ502014.1|GQ502013.1|GQ502012.1|GQ502011.1|GQ502010.1|GQ502009.1|GQ502008.1|GQ502007.1|GQ502006.1|GQ502005.1|GQ502004.1|GQ502003.1|GQ502002.1|GQ502001.1|GQ502000.1|GQ501999.1|GQ501998.1|GQ501997.1|GQ501996.1|GQ501995.1|GQ501994.1|GQ501993.1|GQ501992.1|GQ501991.1|GQ501990.1|GQ501989.1|GQ501988.1|GQ501987.1|GQ501986.1|GQ501985.1|GQ501984.1|GQ501983.1|GQ501982.1|GQ501981.1|GQ501980.1|GQ501979.1|GQ501978.1|GQ501977.1|GQ501976.1|GQ501975.1|GQ501974.1|GQ501973.1|GQ501972.1|GQ501971.1|GQ501970.1|GQ501969.1|GQ501968.1|GQ501967.1|GQ501966.1|GQ501965.1|GQ501964.1|GQ501963.1|GQ501962.1|GQ501961.1|GQ501960.1|GQ501959.1|GQ501958.1|GQ501957.1|GQ501956.1|GQ501955.1|GQ501954.1|GQ501953.1|GQ501952.1|GQ501951.1|GQ501950.1|GQ501949.1|GQ501948.1|GQ501947.1|GQ501946.1|GQ501945.1|GQ501944.1|GQ501943.1|GQ501942.1|GQ501941.1|GQ501940.1|GQ501939.1|GQ501938.1|GQ501937.1|GQ501936.1|GQ501935.1|GQ501934.1|GQ501933.1|GQ501932.1|GQ501931.1|GQ501930.1|GQ501929.1|GQ501928.1|GQ501927.1|GQ501926.1|GQ501925.1|GQ501924.1|GQ501923.1|GQ501922.1|GQ501921.1|GQ501920.1|GQ501919.1|GQ501918.1|GQ501917.1|GQ501916.1|GQ501915.1|GQ501914.1|GQ501913.1|GQ501912.1|GQ501911.1|GQ501910.1|GQ501909.1|GQ501908.1|GQ501907.1|GQ501906.1|GQ501905.1|GQ501904.1|GQ501903.1|GQ501902.1|GQ501901.1|GQ501900.1|GQ501899.1|GQ501898.1|GQ501897.1|GQ501896.1|GQ501895.1|GQ501894.1|GQ501893.1|GQ501892.1|GQ501891.1|GQ501890.1|GQ501889.1|GQ501888.1|GQ501887.1|GQ501886.1|GQ501885.1|GQ501884.1|GQ501883.1|GQ501882.1|GQ501881.1|GQ501880.1|GQ501879.1|GQ501878.1|GQ501877.1|GQ501876.1|GQ501875.1|GQ501874.1|GQ501873.1|GQ501872.1|GQ501871.1|GQ501870.1|GQ501869.1|GQ501868.1|GQ501867.1|GQ501866.1|GQ501865.1|GQ501864.1|GQ501863.1|GQ501862.1|GQ501861.1|GQ501860.1|GQ501859.1|GQ501858.1|GQ501857.1|GQ501856.1|GQ501855.1|GQ501854.1|GQ501853.1|GQ501852.1|GQ501851.1|GQ501850.1|GQ501849.1|GQ501848.1|GQ501847.1|GQ501846.1|GQ501845.1|GQ501844.1|GQ501843.1|GQ501842.1|GQ501841.1|GQ501840.1|GQ501839.1|GQ501838.1|GQ501837.1|GQ501836.1|GQ501835.1|GQ501834.1|GQ501833.1|GQ501832.1|GQ501831.1|GQ501830.1|GQ501829.1|GQ501828.1|GQ501827.1|GQ501826.1|GQ501825.1|GQ501824.1|GQ501823.1|GQ501822.1|GQ501821.1|GQ501820.1|GQ501819.1|GQ501818.1|GQ501817.1|GQ501816.1|GQ501815.1|GQ501814.1|GQ501813.1|GQ501812.1|GQ501811.1|GQ501810.1|GQ501809.1|GQ501808.1|GQ501807.1|GQ501806.1|GQ501805.1|GQ501804.1|GQ501803.1|GQ501802.1|GQ501801.1|GQ501800.1|GQ501799.1|GQ501798.1|GQ501797.1|GQ501796.1|GQ501795.1|GQ501794.1|GQ501793.1|GQ501792.1|GQ501791.1|GQ501790.1|GQ501789.1|GQ501788.1|GQ501787.1|GQ501786.1|GQ501785.1|GQ501784.1|GQ501783.1|GQ501782.1|GQ501781.1|GQ501780.1|GQ501779.1|GQ501778.1|GQ501777.1|GQ501776.1|GQ501775.1|GQ501774.1|GQ501773.1|GQ501772.1|GQ501771.1|GQ501770.1|GQ501769.1|GQ501768.1|GQ501767.1|GQ501766.1|GQ501765.1|GQ501764.1|GQ501763.1|GQ501762.1|GQ501761.1|GQ501760.1|GQ501759.1|GQ501758.1|GQ501757.1|GQ501756.1|GQ501755.1|GQ501754.1|GQ501753.1|GQ501752.1|GQ501751.1|GQ501750.1|GQ501749.1|GQ501748.1|GQ501747.1|GQ501746.1|GQ501745.1|GQ501744.1|GQ501743.1|GQ501742.1|GQ501741.1|GQ501740.1|GQ501739.1|GQ501738.1|GQ501737.1|GQ501736.1|GQ501735.1|GQ501734.1|GQ501733.1|GQ501732.1|GQ501731.1|GQ501730.1|GQ501729.1|GQ501728.1|GQ501727.1|GQ501726.1|GQ501725.1|GQ501724.1|GQ501723.1|GQ501722.1|GQ501721.1|GQ501720.1|GQ501719.1|GQ501718.1|GQ501717.1|GQ501716.1|GQ501715.1|GQ501714.1|GQ501713.1|GQ501712.1|GQ501711.1|GQ501710.1|GQ501709.1|GQ501708.1|GQ501707.1|GQ501706.1|GQ501705.1|GQ501704.1|GQ501703.1|GQ501702.1|GQ501701.1|GQ501700.1|GQ501699.1|GQ501698.1|GQ501697.1|GQ501696.1|GQ501695.1|GQ501694.1|GQ501693.1|GQ501692.1|GQ501691.1|GQ501690.1|GQ501689.1|GQ501688.1|GQ501687.1|GQ501686.1|GQ501685.1|GQ501684.1|GQ501683.1|GQ501682.1|GQ501681.1|GQ501680.1|GQ501679.1|GQ501678.1|GQ501677.1|GQ501676.1|GQ501675.1|GQ501674.1|GQ501673.1|GQ501672.1|GQ501671.1|GQ501670.1|GQ501669.1|GQ501668.1|GQ501667.1|GQ501666.1|GQ501665.1|GQ501664.1|GQ501663.1|GQ501662.1|GQ501661.1|GQ501660.1|GQ501659.1|GQ501658.1|GQ501657.1|GQ501656.1|GQ501655.1|GQ501654.1|GQ501653.1|GQ501652.1|GQ501651.1|GQ501650.1|GQ501649.1|GQ501648.1|GQ501647.1|GQ501646.1|GQ501645.1|GQ501644.1|GQ501643.1|GQ501642.1|GQ501641.1|GQ501640.1|GQ501639.1|GQ501638.1|GQ501637.1|GQ501636.1|GQ501635.1|GQ501634.1|GQ501633.1|GQ501632.1|GQ501631.1|GQ501630.1|GQ501629.1|GQ501628.1|GQ501627.1|GQ501626.1|GQ501625.1|GQ501624.1|GQ501623.1|GQ501622.1|GQ501621.1|GQ501620.1|GQ501619.1|GQ501618.1|GQ501617.1|GQ501616.1|GQ501615.1|GQ501614.1|GQ501613.1|GQ501612.1|GQ501611.1|GQ501610.1|GQ501609.1|GQ501608.1|GQ501607.1|GQ501606.1|GQ501605.1|GQ501604.1|GQ501603.1|GQ501602.1|GQ501601.1|GQ501600.1|GQ501599.1|GQ501598.1|GQ501597.1|GQ501596.1|GQ501595.1|GQ501594.1|GQ501593.1|GQ501592.1|GQ501591.1|GQ501590.1|GQ501589.1|GQ501588.1|GQ501587.1|GQ501586.1|GQ501585.1|GQ501584.1|GQ501583.1|GQ501582.1|GQ501581.1|GQ501580.1|GQ501579.1|GQ501578.1|GQ501577.1|GQ501576.1|GQ501575.1|GQ501574.1|GQ501573.1|GQ501572.1|GQ501571.1|GQ501570.1|GQ501569.1|GQ501568.1|GQ501567.1|GQ501566.1|GQ501565.1|GQ501564.1|GQ501563.1|GQ501562.1|GQ501561.1|GQ501560.1|GQ501559.1|GQ501558.1|GQ501557.1|GQ501556.1|GQ501555.1|GQ501554.1|GQ501553.1|GQ501552.1|GQ501551.1|GQ501550.1|GQ501549.1|GQ501548.1|GQ501547.1|GQ501546.1|GQ501545.1|GQ501544.1|GQ501543.1|GQ501542.1|GQ501541.1|GQ501540.1|GQ501539.1|GQ501538.1|GQ501537.1|GQ501536.1|GQ501535.1|GQ501534.1|GQ501533.1|GQ501532.1|GQ501531.1|GQ501530.1|GQ501529.1|GQ501528.1|GQ501527.1|GQ501526.1|GQ501525.1|GQ501524.1|GQ501523.1|GQ501522.1|GQ501521.1|GQ501520.1|GQ501519.1|GQ501518.1|GQ501517.1|GQ501516.1|GQ501515.1|GQ501514.1|GQ501513.1|GQ501512.1|GQ501511.1|GQ501510.1|GQ501509.1|GQ501508.1|GQ501507.1|GQ501506.1|GQ501505.1|GQ501504.1|GQ501503.1|GQ501502.1|GQ501501.1|GQ501500.1|GQ501499.1|GQ501498.1|GQ501497.1|GQ501496.1|GQ501495.1|GQ501494.1|GQ501493.1|GQ501492.1|GQ501491.1|GQ501490.1|GQ501489.1|GQ501488.1|GQ501487.1|GQ501486.1|GQ501485.1|GQ501484.1|GQ501483.1|GQ501482.1|GQ501481.1|GQ501480.1|GQ501479.1|GQ501478.1|GQ501477.1|GQ501476.1|GQ501475.1|GQ501474.1|GQ501473.1|GQ501472.1|GQ501471.1|GQ501470.1|GQ501469.1|GQ501468.1|GQ501467.1|GQ501466.1|GQ501465.1|GQ501464.1|GQ501463.1|GQ501462.1|GQ501461.1|GQ501460.1|GQ501459.1|GQ501458.1|GQ501457.1|GQ501456.1|GQ501455.1|GQ501454.1|GQ501453.1|GQ501452.1|GQ501451.1|GQ501450.1|GQ501449.1|GQ501448.1|GQ501447.1|GQ501446.1|GQ501445.1|GQ501444.1|GQ501443.1|GQ501442.1|GQ501441.1|GQ501440.1|GQ501439.1|GQ501438.1|GQ501437.1|GQ501436.1|GQ501435.1|GQ501434.1|GQ501433.1|GQ501432.1|GQ501431.1|GQ501430.1|GQ501429.1|GQ501428.1|GQ501427.1|GQ501426.1|GQ501425.1|GQ501424.1|GQ501423.1|GQ501422.1|GQ501421.1|GQ501420.1|GQ501419.1|GQ501418.1|GQ501417.1|GQ501416.1|GQ501415.1|GQ501414.1|GQ501413.1|GQ501412.1|GQ501411.1|GQ501410.1|GQ501409.1|GQ501408.1|GQ501407.1|GQ501406.1|GQ501405.1|GQ501404.1|GQ501403.1|GQ501402.1|GQ501401.1|GQ501400.1|GQ501399.1|GQ501398.1|GQ501397.1|GQ501396.1|GQ501395.1|GQ501394.1|GQ501393.1|GQ501392.1|GQ501391.1|GQ501390.1|GQ501389.1|GQ501388.1|GQ501387.1|GQ501386.1|GQ501385.1|GQ501384.1|GQ501383.1|GQ501382.1|GQ501381.1|GQ501380.1|GQ501379.1|GQ501378.1|GQ501377.1|GQ501376.1|GQ501375.1|GQ501374.1|GQ501373.1|GQ501372.1|GQ501371.1|GQ501370.1|GQ501369.1|GQ501368.1|GQ501367.1|GQ501366.1|GQ501365.1|GQ501364.1|GQ501363.1|GQ501362.1|GQ501361.1|GQ501360.1|GQ501359.1|GQ501358.1|GQ501357.1|GQ501356.1|GQ501355.1|GQ501354.1|GQ501353.1|GQ501352.1|GQ501351.1|GQ501350.1|GQ501349.1|GQ501348.1|GQ501347.1|GQ501346.1|GQ501345.1|GQ501344.1|GQ501343.1|GQ501342.1|GQ501341.1|GQ501340.1|GQ501339.1|GQ501338.1|GQ501337.1|GQ501336.1|GQ501335.1|GQ501334.1|GQ501333.1|GQ501332.1|GQ501331.1|GQ501330.1|GQ501329.1|GQ501328.1|GQ501327.1|GQ501326.1|GQ501325.1|GQ501324.1|GQ501323.1|GQ501322.1|GQ501321.1|GQ501320.1|GQ501319.1|GQ501318.1|GQ501317.1|GQ501316.1|GQ501315.1|GQ501313.1|GQ501312.1|GQ501311.1|GQ501310.1|GQ501309.1|GQ501308.1|GQ501307.1|GQ501306.1|GQ501305.1|GQ501304.1|GQ501302.1|GQ501301.1|GQ501300.1|GQ501299.1|GQ501298.1|GQ501297.1|GQ501296.1|GQ501295.1|GQ501294.1|GQ501293.1|GQ501292.1|GQ501291.1|GQ501290.1|GQ501287.1|GQ501286.1|GQ501285.1|GQ501284.1|GQ501283.1|GQ501282.1|GQ501281.1|GQ501280.1|GQ501279.1|GQ501278.1|GQ501277.1|GQ501276.1|GQ501275.1|GQ501274.1|GQ501273.1|GQ501272.1|GQ501271.1|GQ501270.1|GQ501269.1|GQ501268.1|GQ501267.1|GQ501266.1|GQ501265.1|GQ501264.1|GQ501263.1|GQ501262.1|GQ501261.1|GQ501260.1|GQ501259.1|GQ501258.1|GQ501257.1|GQ501256.1|GQ501255.1|GQ501254.1|GQ501253.1|GQ501252.1|GQ501251.1|GQ501250.1|GQ501249.1|GQ501248.1|GQ501247.1|GQ501246.1|GQ501245.1|GQ501244.1|GQ501243.1|GQ501242.1|GQ501240.1|GQ501239.1|GQ501238.1|GQ501237.1|GQ501236.1|GQ501235.1|GQ501234.1|GQ501233.1|GQ501232.1|GQ501231.1|GQ501230.1|GQ501229.1|GQ501228.1|GQ501227.1|GQ501226.1|GQ501225.1|GQ501224.1|GQ501222.1|GQ501221.1|GQ501220.1|GQ501219.1|GQ501218.1|GQ501217.1|GQ501216.1|GQ501215.1|GQ501214.1|GQ501213.1|GQ501195.1|GQ501194.1|GQ501193.1|GQ501192.1|GQ501191.1|GQ501190.1|GQ501189.1|GQ501188.1|GQ501187.1|GQ501186.1|GQ501185.1|GQ501183.1|GQ501182.1|GQ501181.1|GQ501180.1|GQ501179.1|GQ501178.1|GQ501177.1|GQ501176.1|GQ501175.1|GQ501174.1|GQ501173.1|GQ501172.1|GQ501171.1|GQ501170.1|GQ501169.1|GQ501168.1|GQ501167.1|GQ501166.1|GQ501165.1|GQ501164.1|GQ501163.1|GQ501162.1|GQ501161.1|GQ501160.1|GQ501159.1|GQ501158.1|GQ501157.1|GQ501156.1|GQ501155.1|GQ501154.1|GQ501153.1|GQ501152.1|GQ501151.1|GQ501150.1|GQ501149.1|GQ501148.1|GQ501147.1|GQ501146.1|GQ501145.1|GQ501144.1|GQ501143.1|GQ501142.1|GQ501141.1|GQ501139.1|GQ501138.1|GQ501137.1|GQ501136.1|GQ501135.1|GQ501134.1|GQ501133.1|GQ501132.1|GQ501131.1|GQ501130.1|GQ501129.1|GQ501128.1|GQ501127.1|GQ501126.1|GQ501125.1|GQ501124.1|GQ501123.1|GQ501122.1|GQ501121.1|GQ501120.1|GQ501119.1|GQ501118.1|GQ501117.1|GQ501116.1|GQ501115.1|GQ501114.1|GQ501113.1|GQ501112.1|GQ501111.1|GQ501110.1|GQ501109.1|GQ501108.1|GQ501197.1|GQ501200.1|GQ501212.1|GQ501210.1|GQ501211.1|GQ501206.1|GQ501203.1|GQ501196.1|GQ501209.1|GQ501207.1|GQ501198.1|GQ501204.1|GQ501205.1|GQ501199.1|GQ501208.1|GQ501201.1|GQ501202.1|AB539524.1|AB539523.1|AB539522.1|AB539521.1|AB539520.1|AB300458.1|AB300457.1|AB300456.1|AB300455.1|AB300454.1|AB300453.1|AB300452.1|AB300451.1|AB300450.1|AB300449.1|AB300448.1|AB300447.1|AB300446.1|FR686492.1|FR686491.1|FR686490.1|FR686489.1|FR686488.1|FR686487.1|FR686486.1|FR686485.1|FR686484.1|FR686483.1|FR686482.1|FR686481.1|FR686480.1|FR686479.1|FR686478.1|FR686477.1|FR686476.1|FR686475.1|FR686474.1|FR686473.1|FR686472.1|FM998059.1|FM998058.1|FM998057.1|FM998056.1|FM998055.1|FR717827.1|FR717826.1|FR717825.1|FR717824.1|FR717823.1|FR717822.1|FR717821.1|AB536904.1|AB536903.1|AB536902.1|AB536901.1|AB536900.1|AB536899.1|AB536898.1|AB536897.1|AB536896.1|AB536895.1|AB536894.1|AB536893.1|FJ998204.1|FN662400.1|FN662399.1|FN662398.1|FN662397.1|FN662396.1|FN662395.1|FN665648.1|FN665647.1|FN665646.1|FN665645.1|FN665644.1|FN665643.1|FN665642.1|FN665641.1|FN665640.1|FN665639.1|FN665638.1|FN665637.1|FN665636.1|FN665635.1|FN665634.1|FN665633.1|FN665632.1|FN665631.1|FN665630.1|FN665629.1|FN665628.1|FN665627.1|FN665626.1|FN665625.1|FN665624.1|FN665623.1|FN665622.1|FN665621.1|FN665620.1|FN665619.1|FN665618.1|FN665617.1|FN665616.1|FN665615.1|FN665614.1|FN665613.1|FN665612.1|FN665611.1|FN665610.1|FN665609.1|FN665608.1|FN665607.1|FN665606.1|FN665605.1|FN665604.1|FN665603.1|FN665602.1|FN665601.1|FN665600.1|FN665599.1|FN665598.1|FN665597.1|FN665596.1|FN665595.1|FN665594.1|FN665593.1|FN665592.1|FN665591.1|FN665590.1|FN665589.1|FN665588.1|FN665587.1|FN665586.1|FN665585.1|FN665584.1|FN665583.1|FN665582.1|FN665581.1|FN665580.1|FN665579.1|FN665578.1|FN665577.1|FN665576.1|FN665575.1|FN665574.1|FN665573.1|FN665572.1|FN665571.1|FN665570.1|FN665569.1|FN665568.1|FN665567.1|FN665566.1|FN665565.1|FN665564.1|FN665563.1|FN665562.1|FN665561.1|FN665560.1|FN665559.1|FN665558.1|FN665557.1|FN665556.1|FN665555.1|FN665554.1|FN665553.1|FN665552.1|FN665551.1|FN665550.1|FN665549.1|FN665548.1|FN665547.1|FN665546.1|FN665545.1|FN665544.1|FN665543.1|FN665542.1|FN665541.1|FN665540.1|FN665539.1|FN665538.1|FN665537.1|FN665536.1|FN665535.1|FN665534.1|FN665533.1|FN665532.1|FN665531.1|FN665530.1|FN665529.1|FN665528.1|FN665527.1|FN665526.1|FN665525.1|FN665524.1|FN665523.1|FN665522.1|FN665521.1|FN665520.1|FN665519.1|FN665518.1|FN665517.1|FN665516.1|FN665515.1|FN665514.1|FN665513.1|FN665512.1|FN665511.1|FN665510.1|FN665509.1|FN665508.1|FN665507.1|FN665506.1|FN665505.1|FN665504.1|FN665503.1|FN665502.1|FN665501.1|FN665500.1|FN665499.1|FN665498.1|FN665497.1|FN665496.1|FN665495.1|FN665494.1|FN665493.1|FN665492.1|FN665491.1|FN665490.1|FN665489.1|FN665488.1|FN665487.1|FN665486.1|FN665485.1|FN665484.1|FN665483.1|FN665482.1|FN665481.1|FN665480.1|FN665479.1|FN665478.1|FN665477.1|FN665476.1|FN665475.1|FN665474.1|FN665473.1|FN665472.1|FN665471.1|FN665470.1|FN665469.1|FN665468.1|FN665467.1|FN665466.1|FN665465.1|FN665464.1|FN665463.1|FN665462.1|FN665461.1|FN665460.1|FN665459.1|FN665458.1|FN665457.1|FN665456.1|FN665455.1|FN665454.1|FN665453.1|FN665452.1|FN665451.1|FN665450.1|FN665449.1|FN665448.1|FN665447.1|FN665446.1|FN665445.1|FN665444.1|FN665443.1|FN665442.1|FN665441.1|FN665440.1|FN665439.1|FN665438.1|FN665437.1|FN665436.1|FN665435.1|FN665434.1|FN665433.1|FN665432.1|FN665431.1|FN665430.1|FN665429.1|FN665428.1|FN665427.1|FN665426.1|FN665425.1|FN665424.1|FN665423.1|FN662416.1|FN662415.1|FN662414.1|FN662413.1|FN662412.1|FN662411.1|FN662410.1|FN662409.1|FN662352.1|FN662353.1|FN662354.1|FN662355.1|FN662356.1|FN662357.1|FN662358.1|FN662359.1|FN662360.1|FN662361.1|FN662362.1|FN662363.1|FN662364.1|FN662365.1|FN662366.1|FN662367.1|FN662368.1|FN662369.1|FN662370.1|FN662371.1|FN662372.1|FN662373.1|FN662374.1|FN662375.1|FN662408.1|FN662407.1|FN662406.1|FN662405.1|FN662404.1|FN662403.1|FN662402.1|FN662401.1|FN662394.1|FN662393.1|FN662392.1|FN662391.1|FN662390.1|FN662389.1|FN662388.1|FN662387.1|FN662386.1|FN662385.1|FN662384.1|FN662383.1|FN662382.1|FN662381.1|FN662380.1|FN662379.1|FN662378.1|FN662377.1|FN662376.1|AB538875.1|AB604165.1|FJ347908.1|FJ347907.1|FJ179508.1|FJ179507.1|FJ179506.1|FJ179505.1|FJ179504.1|FJ179503.1|FJ179502.1|FJ179501.1|FJ179500.1|FJ179499.1|FJ179498.1|FJ179497.1|FJ179496.1|FJ179495.1|FJ179494.1|FJ179493.1|FJ179492.1|FJ179491.1|FJ179490.1|FJ179489.1|FJ179488.1|FR714889.1|FR714888.1|FR714887.1|FR714886.1|GU122533.1|GU122532.1|GU122531.1|GU122530.1|GU122529.1|GU365917.1|AF149751.1|AF149750.1|AF149749.1|AF149748.1|AF149747.1|FN435322.1|FN435319.1|FN435323.1|FN298407.2|FN651953.1|FN651950.1|FN651949.1|FN651948.1|FN651947.1|FN651945.1|FN651944.1|FN651943.1|FN651942.1|FN651952.1|FN651951.1|FN651946.1|FN298410.1|FN298409.1|FN298408.1|FN298406.1|FN298405.1|FN298404.1|FN298403.1|FN298402.1|FN298401.1|FN298400.1|FN298399.1|FN908026.1|FN908025.1|FN908024.1|FN908023.1|FN908022.1|FN908021.1|FN908020.1|FN908019.1|FN908018.1|FN908017.1|FN908016.1|FN908015.1|FN908014.1|FN908013.1|FN908012.1|FN908011.1|FN908010.1|FN908009.1|FN908008.1|FN908007.1|FN908006.1|FN908005.1|FN908004.1|FN908003.1|FN908002.1|FN908001.1|FN908000.1|FN907999.1|FN907998.1|FN907997.1|FN907996.1|FN907995.1|FN907994.1|FN907993.1|FN907992.1|FN907991.1|FN907990.1|FN907989.1|FN907988.1|FN907987.1|FN907986.1|FN907985.1|FN907984.1|FN907983.1|FN907982.1|FN907981.1|FN907980.1|FN907979.1|FN907978.1|FN907977.1|FN907976.1|FN907975.1|FN907974.1|FN907973.1|FN907972.1|FN907971.1|FN907970.1|FN907969.1|FN907968.1|FN907967.1|FN907966.1|FN907965.1|HM626153.1|HM626152.1|HM626151.1|HM626150.1|HM193896.1|HM193895.1|HM193894.1|HM193893.1|HM193892.1|HM193891.1|HM193890.1|HM193889.1|HM193888.1|HM193887.1|HM193886.1|HM193885.1|HM193884.1|HM193883.1|HM193882.1|HM193881.1|HM193880.1|HM193879.1|HM193878.1|HM193877.1|HM193876.1|HM193875.1|HM193874.1|HM193873.1|HM193872.1|HM193871.1|HM193870.1|HM193869.1|HM193868.1|HM193867.1|HM193866.1|HM193865.1|HM193864.1|HM193862.1|HM193861.1|HM641825.1|HM104590.1|HM104589.1|HM345928.1|HM345927.1|HM345926.1|HM345925.1|HM345924.1|HM345923.1|HM355858.1|HM355857.1|GQ341765.1|GQ341762.1|GU377127.1|GU196318.1|GQ329636.1|GQ329635.1|GQ329630.1|GQ329633.1|AY666171.2|GQ844277.1|GQ844276.1|GQ844267.1|GQ844266.1|GQ844263.1|GQ844260.1|GQ844253.1|GQ844249.1|GQ844248.1|GQ844247.1|GQ844246.1|GQ844245.1|FJ582219.1|FJ582214.1|FJ582079.1|FJ582027.1|FJ582026.1|FJ409647.1|FJ409646.1|FJ501249.1|FJ501248.1|FJ501247.1|FJ501245.1|FJ501244.1|FJ501235.1|FJ501234.1|FJ501229.1|FJ501225.1|FJ501224.1|FJ501223.1|FJ501222.1|FJ411734.1|EU780007.1|EU660888.1|EF534117.1|EF534116.1|EF534115.1|EF534114.1|EF421173.1|EF030754.1|EF030753.1|EF030752.1|EF030751.1|EF030750.1|EF030749.1|EF030748.1|EF030747.1|EF030746.1|EF030745.1|EF030744.1|EF030743.1|EF030742.1|EF015635.1|HM193863.1|GQ844274.1|GQ844273.1|GQ844272.1|GQ844271.1|GQ844270.1|GQ844265.1|GQ844264.1|GQ844262.1|GQ844261.1|GQ844252.1|GQ844251.1|GQ844250.1|FM180069.1|FJ663227.1|FJ663222.1|FJ501246.1|FJ501239.1|FJ501236.1|FJ501233.1|FJ501232.1|FJ501231.1|EF534113.1|EF534112.1|EF534111.1|EF534110.1|EF534109.1|HQ589298.1|HQ589297.1|HQ589296.1|HQ589295.1|HQ589294.1|HQ589293.1|HQ589292.1|HQ589291.1|HQ589290.1|HQ589289.1|HQ589288.1|HQ589287.1|HQ589286.1|HQ589285.1|HQ589284.1|HQ589283.1|HQ589282.1|HQ589281.1|HQ589280.1|HQ589279.1|HQ589278.1|HQ589277.1|HQ589276.1|HQ589275.1|HQ589274.1|HQ589273.1|HQ589272.1|HQ589271.1|HQ589270.1|HQ589269.1|HQ589268.1|HQ589267.1|HQ589266.1|HQ322675.1|HM156477.1|AB576585.1|AB576584.1|AB576583.1|AB576582.1|AB576581.1|AB576580.1|AB576579.1|AB576578.1|AB576577.1|AB576576.1|AB576575.1|AB576574.1|AB576573.1|AB576572.1|AB576571.1|AB576570.1|AB576569.1|AB576568.1|AB576567.1|AB576566.1|AB576565.1|AB576564.1|AB576563.1|AB576562.1|AB576561.1|AB576560.1|AB576559.1|AB576558.1|AB576557.1|AB576556.1|AB576555.1|AB576554.1|AB576553.1|AB576552.1|AB576551.1|AB576550.1|AB576549.1|AB576548.1|AB576547.1|AB576546.1|AB576545.1|AB576544.1|AB576543.1|AB576542.1|AB576541.1|AB576540.1|AB576539.1|AB576538.1|AB576537.1|AB576536.1|AB576535.1|AB576534.1|AB576533.1|AB576532.1|AB576531.1|AB576530.1|AB576529.1|AB576528.1|AB576527.1|AB576526.1|AB576525.1|AB576524.1|AB576523.1|AB576522.1|AB576521.1|AB576520.1|AB576519.1|AB576518.1|AB576517.1|AB576516.1|AB576515.1|AB576514.1|AB576513.1|AB576512.1|AB576511.1|AB576510.1|AB576509.1|AB576508.1|AB576507.1|AB576506.1|AB576505.1|AB576504.1|AB576503.1|AB576502.1|AB576501.1|AB576500.1|AB576499.1|AB576498.1|AB576497.1|AB576496.1|AB576495.1|AB576494.1|AB576493.1|AB576492.1|AB576491.1|HM204513.1|GQ240280.1|GQ240279.1|GQ240278.1|GQ240277.1|GQ240276.1|GQ240275.1|GQ240274.1|GQ240273.1|GQ240272.1|GQ240271.1|GQ240270.1|GQ240269.1|GQ240268.1|GQ240267.1|GQ240266.1|AB600270.1|AB600269.1|AB600268.1|AB600267.1|AB600266.1|AB600265.1|AB600264.1|AB600263.1|AB600262.1|AB600261.1|AB600260.1|AB600259.1|AB600258.1|AB600257.1|AB600256.1|AB600255.1|AB600254.1|AB600253.1|AB600252.1|AB600251.1|AB600250.1|AB600249.1|AB600248.1|AB600247.1|AB506745.1|AB506744.1|AB506743.1|AB506742.1|AB506741.1|AB506740.1|AB506739.1|AB506738.1|AB506737.1|AB506736.1|AB506735.1|AB506734.1|AB506733.1|AB506732.1|AB506731.1|AB506730.1|AB506729.1|AB506728.1|AB506727.1|AB506726.1|AB506725.1|AB506724.1|AB506723.1|AB506722.1|AB506721.1|AB506720.1|AB506719.1|AB506718.1|AB506717.1|AB506716.1|AB506715.1|AB506714.1|AB506713.1|AB506712.1|AB506711.1|GQ229118.1|FN808218.1|FN796518.1|FN796517.1|FN796516.1|FN796515.1|FN796514.1|FN796513.1|FN796512.1|FN796511.1|FN796510.1|FN796509.1|FN796508.1|FN796507.1|FN796506.1|FN796505.1|FN796504.1|FN796503.1|FN796502.1|FN796501.1|FN796500.1|FN796499.1|FN796498.1|FN796497.1|FN796496.1|FM196524.1|FM196523.1|FM196522.1|FM196521.1|FM196520.1|FM196519.1|FM196518.1|FM196517.1|FM196516.1|FM196515.1|FM196514.1|FM196513.1|FM196512.1|FM196511.1|FM196510.1|FM196509.1|FM196508.1|FM196507.1|FM196506.1|FM196505.1|FM196504.1|FM196503.1|FM196502.1|FM196501.1|FM196500.1|FM196499.1|FM196498.1|FM196497.1|FM196496.1|FM196495.1|FM196494.1|FM196493.1|FM196492.1|FM196491.1|FM196490.1|FM196489.1|FM196488.1|FM196487.1|FM196486.1|FM196485.1|FM196484.1|FM196483.1|FM196482.1|FM196481.1|FM196480.1|FM196479.1|FM196478.1|FM196477.1|FM196476.1|FM196475.1|FM196474.1|FM196473.1|FM196472.1|FM196471.1|FM196470.1|FM196469.1|FM196468.1|FM196467.1|FM196466.1|FM196465.1|FM196464.1|FM196463.1|FM196462.1|FM196461.1|FM196460.1|FM196459.1|FM196458.1|FM196457.1|FM196456.1|FM196455.1|FM196454.1|FM196453.1|FM196452.1|FM196451.1|FM196450.1|FM196449.1|FM196448.1|FM196447.1|FM196446.1|FN564939.1|AB518538.1|AB518537.1|AB518536.1|AB518535.1|AB518534.1|AB518533.1|AB518532.1|AB518531.1|AB518530.1|AB518529.1|AB518528.1|AB518527.1|AB518526.1|AB518525.1|AB518524.1|AB518523.1|AB518522.1|AB518521.1|AB518520.1|AB518519.1|AB518518.1|AB518517.1|AB518516.1|AB518515.1|AB518514.1|AB518513.1|AB518512.1|AB518511.1|AB518510.1|AB518509.1|AB518508.1|AB518507.1|AB518506.1|AB518505.1|AB518504.1|AB518503.1|AB518502.1|AB518501.1|AB518500.1|AB518499.1|FN646536.1|FN646535.1|FN646534.1|FN646533.1|FN646532.1|FN646531.1|FN646530.1|FN646529.1|FN646528.1|FN646527.1|FN646526.1|FN646525.1|FN646524.1|FN646523.1|FN646522.1|FN646521.1|FN646520.1|FN646519.1|FN646518.1|FN646517.1|FN646516.1|FN646515.1|FN646514.1|FN646513.1|FN646512.1|FN646511.1|GQ214764.1|GQ214763.1|GQ214762.1|GQ214761.1|GQ214760.1|GQ214759.1|GQ214758.1|GQ214757.1|GQ214756.1|GQ214755.1|GQ214754.1|GQ214753.1|GQ214752.1|GQ214751.1|GQ214750.1|GQ214749.1|GQ214748.1|GQ214747.1|GQ214746.1|GQ214745.1|GQ214744.1|GQ214743.1|AB488752.1|AB488751.1|AB488750.1|AB488749.1|AB488748.1|AB488747.1|AB488746.1|AB488745.1|AB488744.1|AB488743.1|AB488742.1|AB488741.1|AB488740.1|AB488739.1|AB488738.1|AB488737.1|AB488736.1|AB488735.1|AB488734.1|AB488733.1|AB488732.1|AB488731.1|AB488730.1|AB488729.1|AB488728.1|AB488727.1|AB488726.1|AB488725.1|AB488724.1|AB488723.1|AB488722.1|AB488721.1|AB488720.1|AB488719.1|AB488718.1|AB488717.1|AB488716.1|AB488715.1|AB488714.1|AB488713.1|AB488712.1|AB488711.1|AB488710.1|AB488709.1|AB488708.1|AB488707.1|AB488706.1|AB488705.1|AB488704.1|HQ231257.1|FN556054.1|FN556053.1|FM201913.1|FM201912.1|FM201911.1|FM201910.1|FM201909.1|FM201908.1|FM201907.1|FM201906.1|FM201905.1|FM201904.1|FM201903.1|FM201902.1|FM201901.1|FM201900.1|FM201899.1|FM201898.1|FM201897.1|FM201896.1|FM201895.1|FM201894.1|FM201893.1|FM201892.1|FM201891.1|FM201890.1|FM201889.1|FM201888.1|FM201887.1|FM201886.1|FM201885.1|FM201884.1|FM201883.1|FM201882.1|FM201881.1|FM201880.1|FM201879.1|FM201878.1|FM201877.1|FM201876.1|FM201875.1|FM201874.1|FM201873.1|FM201872.1|FM201871.1|FM201870.1|FM201869.1|FM201868.1|FM201867.1|FM201866.1|FM201865.1|FM201864.1|FM201863.1|FM201862.1|FM201861.1|FM201860.1|FM201859.1|FM201858.1|FM201857.1|FM201856.1|FM201855.1|FM201854.1|FM201853.1|FM201852.1|FM201851.1|FM201850.1|FM201849.1|FM201848.1|FM201847.1|FM201846.1|FM201845.1|FM201844.1|FM201843.1|FM201842.1|FM201841.1|FM201840.1|FM201839.1|FM201838.1|FM201837.1|FM201836.1|FM201835.1|FM201834.1|FM201833.1|FM201832.1|FM201831.1|FM201830.1|FM201829.1|FM201828.1|FM201827.1|FM201826.1|FM201825.1|FM201824.1|FM201823.1|FM201822.1|FM201821.1|FM201820.1|FM201819.1|FM201818.1|FM201817.1|FM201816.1|FM201815.1|FM201814.1|FM201813.1|FM201812.1|FM201811.1|FM201810.1|FM201809.1|FM201808.1|FM201807.1|FM201806.1|FM201805.1|FM201804.1|FM201803.1|FM201802.1|FM201801.1|FM201800.1|FM201799.1|FM201798.1|FM201797.1|FM201796.1|FM201795.1|FM201794.1|FM201793.1|FM201792.1|AB308359.1|AB308358.1|AB308357.1|AB308356.1|AB308355.1|AB308354.1|AB308353.1|AB308352.1|AB308351.1|AB308350.1|AB308349.1|AB308348.1|AB308347.1|AB308346.1|AB308345.1|AB308344.1|AB308343.1|AB308342.1|AB308341.1|AB308340.1|AB308339.1|AB308338.1|AB308337.1|AB308336.1|AB308335.1|AB308334.1|AB308333.1|AB308332.1|AB308331.1|AB308330.1|AB308329.1|AB308328.1|AB308327.1|AB308326.1|AB308325.1|AB308324.1|AB308323.1|AB308322.1|GQ220247.1|GQ220246.1|FN421461.1|FN421460.1|FN421459.1|FN421458.1|FN421457.1|FN421456.1|FN421455.1|FN421454.1|FN421453.1|FN421452.1|FN421451.1|FN999909.1|AB565143.1|AB565142.1|AB565140.1|AB565139.1|AB565138.1|AB565137.1|AB565136.1|AB565135.1|AB565134.1|AB565133.1|AB565132.1|AB565130.1|AB565129.1|AB565128.1|AB565127.1|AB565126.1|AB565125.1|AB565122.1|AB565121.1|AB565119.1|AB565114.1|AB565109.1|AB565099.1|AB565096.1|AB565094.1|AB565093.1|AB565092.1|AB535491.1|AB535490.1|AB535489.1|AB535488.1|AB535487.1|AB535486.1|AB535485.1|AB535484.1|AB535483.1|AB535482.1|AB535478.1|AB535477.1|AB535476.1|AB535475.1|AB535474.1|AB535473.1|AB535472.1|AB535471.1|AB535470.1|AB535469.1|AB535468.1|AB535467.1|AB535466.1|AB535465.1|AB535464.1|AB535463.1|AB535462.1|AB535461.1|FN664011.1|FN664010.1|FN664009.1|FN664008.1|FN664007.1|FN664006.1|FN664005.1|FN664004.1|FN664003.1|FN664002.1|FN664001.1|FN664000.1|FN663999.1|FN663998.1|FN663997.1|FN663996.1|FN663995.1|FN663994.1|FN663993.1|FN663992.1|FN663991.1|FN663990.1|FN663989.1|FN663988.1|FN663987.1|FN663986.1|FN663985.1|FN663984.1|FN663983.1|FN663982.1|FN663981.1|FN663980.1|FN663979.1|FN663978.1|FN663977.1|FN663976.1|FN663975.1|FN663974.1|FN663973.1|FN663972.1|FN663971.1|FN663970.1|FN663969.1|FN663968.1|AB453226.1|AB565131.1|AB565123.1|AB565120.1|AB565118.1|AB565117.1|AB565116.1|AB565115.1|AB565113.1|AB565112.1|AB565111.1|AB565110.1|AB565108.1|AB565107.1|AB565106.1|AB565105.1|AB565104.1|AB565103.1|AB565102.1|AB565101.1|AB565100.1|AB565098.1|AB565097.1|AB565095.1|AB565091.1|AB565090.1|AB565089.1|AB474180.1|AB266286.1|AB266306.1|FN773511.1|FN773510.1|FN773509.1|FN773508.1|FN773507.1|FN773506.1|FN773505.1|FN773504.1|FN773503.1|FN773502.1|FN773501.1|FN773500.1|FN556594.1|AB513648.1|AB513647.1|AB513646.1|AB513645.1|AB513644.1|AB513643.1|AB513642.1|AB513641.1|AB513640.1|AB513639.1|AB513638.1|AB513637.1|HM990656.1|HM990655.1|HM990654.1|HM990653.1|HM990652.1|HM990651.1|HM990650.1|HM990649.1|HM990648.1|HM990647.1|HM990646.1|HM856188.1|HM856187.1|AB548213.1|AB548212.1|AB548211.1|AB548210.1|AB548209.1|AB548208.1|AB548207.1|AB548206.1|AB548205.1|AB548204.1|AB548203.1|AB548202.1|AB548201.1|AB548200.1|AB548199.1|AB548198.1|AB548197.1|AB548196.1|AB548195.1|AB548194.1|AB548193.1|AB548192.1|AB548191.1|AB548190.1|AB548189.1|AB548188.1|AB548187.1|AB548186.1|AB548185.1|AB548184.1|AB548183.1|AB548182.1|AB548181.1|AB548180.1|AB548179.1|AB548178.1|AB548177.1|AB548176.1|AB548175.1|AB548174.1|AB548173.1|AB548172.1|AB548171.1|AB548170.1|AB548169.1|AB548168.1|AB548167.1|AB548166.1|AB548165.1|AB548164.1|AB548163.1|AB548162.1|AB548161.1|AB548160.1|AB548159.1|AB548158.1|AB548157.1|AB548156.1|AB548155.1|AB548154.1|AB576159.1|AB576158.1|AB576157.1|AB591707.1|AB591705.1|AB546976.1|AB546975.1|FR694179.1|FR694178.1|FR694177.1|FR694176.1|FR694175.1|FR694174.1|FR694173.1|FR694172.1|FR694171.1|FN549096.1|FN392866.1|FN392865.1|FN392864.1|FN392863.1|FN392862.1|FN392861.1|FN392860.1|FN392859.1|FN392858.1|FN392857.1|FN392856.1|FN392855.1|FN392854.1|FN392853.1|FN392852.1|FN392851.1|FN392850.1|FN392849.1|FN392848.1|FN392847.1|FN392846.1|FN392845.1|FN392844.1|FN392843.1|FN392842.1|FN392841.1|FN392840.1|FN392839.1|FN392838.1|FN392837.1|FN392836.1|FN392835.1|FN392834.1|FN392833.1|FN392832.1|FN392831.1|FN392830.1|FN392829.1|FN392828.1|FN392827.1|FN392826.1|FN392825.1|FN392824.1|FN392823.1|FN392822.1|FN392821.1|FN392820.1|FN392819.1|FN392818.1|FN392817.1|FN392816.1|FN392815.1|FN392814.1|FN392813.1|FN392812.1|FN392811.1|FN392810.1|FN392809.1|FN392808.1|FN392807.1|FN392806.1|FN392805.1|FN392804.1|FN392803.1|FN392802.1|FN392801.1|FN392800.1|FN392799.1|FN392798.1|FN392797.1|FN392796.1|FN392795.1|FN392794.1|FN392793.1|FN392792.1|FN392791.1|FN392790.1|FN392789.1|FN392788.1|FN392787.1|FN392786.1|FN392785.1|FN392784.1|FN392783.1|FN392782.1|FN392781.1|FN392780.1|FN392779.1|FN392778.1|FN392777.1|FN392776.1|FN392775.1|FN392774.1|FN392773.1|FN392772.1|FN392771.1|FN392770.1|FN392769.1|FN392768.1|FN392767.1|FN392766.1|FN392765.1|FN392764.1|FN392763.1|FN392762.1|FN392761.1|FN392760.1|FN392759.1|FN392758.1|FN392757.1|FN392756.1|FN392755.1|FN392754.1|FN392753.1|FN392752.1|FN392751.1|FN392750.1|FN392749.1|FN392748.1|FN392747.1|FN392746.1|FN392745.1|FN392744.1|FN392743.1|FN392742.1|FN392741.1|FN392740.1|FN392739.1|FN392738.1|FN392737.1|FN392736.1|FN392735.1|FN392734.1|FN392733.1|FN392732.1|FN392731.1|FN392730.1|FN392729.1|FN392728.1|FN392727.1|FN392726.1|FN392725.1|FN392724.1|FN392723.1|FN392722.1|FN392721.1|FN392720.1|FN392719.1|FN392718.1|FN392717.1|FN392716.1|FN392715.1|FN392714.1|FN392713.1|FN392712.1|FN392711.1|FN392710.1|FN392709.1|FN392708.1|FN392707.1|FN392706.1|FN392705.1|FN392704.1|FN392703.1|FN392702.1|FN392701.1|FN392700.1|FN392699.1|FN392698.1|FN689348.1|FN689347.1|FN689346.1|FN689345.1|FN689344.1|FN689343.1|FN689342.1|FN689341.1|FN689340.1|FN689339.1|FN689338.1|FN689337.1|FN689336.1|FN689335.1|FN689334.1|FN689333.1|FN689332.1|FN689331.1|FN689330.1|FN689329.1|FN689328.1|FN689327.1|FN689326.1|FN689325.1|FN689324.1|FN689323.1|FN689322.1|FN689321.1|FN689320.1|FN689319.1|FN689318.1|FN689317.1|FN689316.1|FN689315.1|FN689314.1|FN689313.1|FN689312.1|FN689311.1|FN689310.1|FN689309.1|FN689308.1|FN689307.1|FN689306.1|FN689305.1|FN689304.1|FN689303.1|FN689302.1|FN689301.1|FN689300.1|FN689299.1|FN689298.1|FN689297.1|FN689296.1|FN689295.1|FN689294.1|FN689293.1|FN689292.1|FN689291.1|FN689290.1|FN689289.1|FN689288.1|FN689287.1|FN689286.1|FN689285.1|FN689284.1|FN689283.1|FN689282.1|FN689281.1|FN689280.1|FN689279.1|FN689278.1|FN689277.1|FN689276.1|FN689275.1|FN689272.1|FN689271.1|FN689270.1|FN689269.1|FN689268.1|FN689267.1|FN689266.1|FN689265.1|FN689264.1|FN689263.1|FN689262.1|FN689261.1|FN689260.1|FN689259.1|FN689258.1|FN689257.1|FN689256.1|FN689255.1|FN689254.1|FN689253.1|FN689252.1|FN689251.1|FN689250.1|FN689249.1|FN689248.1|FN689247.1|FN689246.1|FN689245.1|FN689244.1|FN689243.1|FN689242.1|FN689241.1|FN689240.1|FN689239.1|FN689238.1|FN689237.1|FN689236.1|FN689235.1|FN689234.1|FN689233.1|FN689232.1|FN689231.1|FN689230.1|FN689229.1|FN689228.1|FN689227.1|FN689226.1|FN689225.1|FN689224.1|FN689223.1|FN689222.1|FN689221.1|FN689220.1|FN689219.1|FN689218.1|FN689217.1|FN689216.1|FN689215.1|FN689214.1|FN689213.1|FN689212.1|FN689211.1|FN689210.1|FN689209.1|FN689208.1|FN689207.1|FN689206.1|FN689205.1|FN689204.1|FN689203.1|FN689202.1|FN689201.1|FN689200.1|FN689199.1|FN689198.1|FN689197.1|FN689196.1|FN689195.1|FN689194.1|FN689193.1|FN689192.1|FN689191.1|FN689190.1|FN689189.1|FN689188.1|FN689187.1|FN689186.1|FN689185.1|FN689184.1|FN689183.1|FN689182.1|FN689181.1|FN689180.1|FN689179.1|FN689178.1|FN689177.1|FN689176.1|FN689175.1|FN689174.1|FN689173.1|FN689172.1|FN689171.1|FN689170.1|FN689169.1|FN689168.1|FN689167.1|FN689166.1|FN689165.1|FN689164.1|FN689163.1|FN689162.1|FN689161.1|FN689160.1|FN689159.1|FN689158.1|FN689157.1|FN689156.1|FN689155.1|FN689154.1|FN689153.1|FN689152.1|FN689151.1|FN689150.1|FN689149.1|FN689148.1|FN689147.1|FN689146.1|FN689145.1|FN689144.1|FN689143.1|FN689142.1|FN689141.1|FN689140.1|FN689139.1|FN689138.1|FN689137.1|FN689136.1|FN689135.1|FN689134.1|FN689133.1|FN689132.1|FN689131.1|FN689130.1|FN689129.1|FN689128.1|FN689127.1|FN689126.1|FN689125.1|FN689124.1|FN689123.1|FN689122.1|FN689121.1|FN689120.1|FN689119.1|FN689118.1|FN689117.1|FN689116.1|FN689115.1|FN689114.1|FN689113.1|FN689112.1|FN689111.1|FN689110.1|FN689109.1|FN689108.1|FN689096.1|FN689095.1|FN689094.1|FN689093.1|FN689092.1|FN689091.1|FN689090.1|FN689089.1|FN689088.1|FN689087.1|FN689086.1|FN689085.1|FN689084.1|FN689083.1|FN689082.1|FN689081.1|FN689080.1|FN689079.1|FN689078.1|FN689077.1|FN689076.1|FN689075.1|FN689074.1|FN689073.1|FN689072.1|FN689071.1|FN689070.1|FN689069.1|FN689068.1|FN689067.1|FN689066.1|FN689065.1|FN689064.1|FN689063.1|FN689062.1|FN689061.1|FN689060.1|FN689059.1|FN689058.1|FN689057.1|FN689056.1|FN689055.1|FN689054.1|FN689053.1|FN689052.1|FN689051.1|FN689050.1|FN689049.1|FN689048.1|FN689047.1|FN689046.1|FN689045.1|FN689044.1|FN689043.1|FN689042.1|FN689041.1|FN689040.1|FN689039.1|FN689038.1|FN689037.1|FN689036.1|FN689035.1|FN689034.1|FN689033.1|FN689032.1|FN689031.1|FN689030.1|FN689029.1|FN689028.1|FN689026.1|FN689025.1|FN689024.1|FN689023.1|FN689022.1|FN689021.1|FN689020.1|FN689019.1|FN689018.1|FN689017.1|FN689016.1|FN689015.1|FN689014.1|FN689013.1|FN689012.1|FN689011.1|FN689010.1|FN689009.1|FN689008.1|FN689007.1|FN689006.1|FN689005.1|FN689004.1|FN689003.1|FN689002.1|FN689001.1|FN689000.1|FN688999.1|FN688998.1|FN688997.1|FN688996.1|FN688995.1|FN688994.1|FN688993.1|FN688992.1|FN688991.1|FN688990.1|FN688989.1|FN688988.1|FN688987.1|FN688986.1|FN688985.1|FN688984.1|FN688983.1|FN688982.1|FN688980.1|FN688979.1|FN688978.1|FN688977.1|FN688976.1|FN688975.1|FN688974.1|FN688973.1|FN688972.1|FN688971.1|FN688970.1|FN688969.1|FN688968.1|FN688967.1|FN688966.1|FN688965.1|FN688964.1|FN688963.1|FN688962.1|FN688961.1|FN688960.1|FN688959.1|FN688958.1|FN688957.1|FN688956.1|FN688955.1|FN688954.1|FN688953.1|FN688952.1|FN688951.1|FN688950.1|FN688949.1|FN688948.1|FN688947.1|FN688946.1|FN688945.1|FN688944.1|FN688943.1|FN688942.1|FN688941.1|FN688940.1|FN688939.1|FN688938.1|FN688937.1|FN688936.1|FN688935.1|FN688933.1|FN688932.1|FN688931.1|FN688930.1|FN688929.1|FN688928.1|FN688927.1|FN688926.1|FN688925.1|FN688924.1|FN688923.1|FN688922.1|FN688921.1|FN688920.1|FN688919.1|FN688918.1|FN688917.1|FN688916.1|FN688915.1|FN688914.1|FN688913.1|FN688912.1|FN688911.1|FN688910.1|FN688909.1|FN688908.1|FN688907.1|FN688906.1|FN688905.1|FN689274.1|FN689273.1|FN689107.1|FN689106.1|FN689105.1|FN689104.1|FN689103.1|FN689102.1|FN689101.1|FN689100.1|FN689099.1|FN689098.1|FN689097.1|FN689027.1|FN688981.1|FN688934.1|AB587610.1|AB587609.1|AB587608.1|AB587607.1|AB587606.1|AB587605.1|AB587604.1|AB587603.1|FR667639.1|FR667638.1|FR667637.1|FN547997.1|FN547996.1|AB499696.1|AB495388.1|AB495387.1|AB495386.1|AB495385.1|AB495384.1|AB495383.1|AB495382.1|AB495381.1|AB495380.1|AB495379.1|AB495378.1|AB495377.1|AB495376.1|AB495375.1|FN651941.1|FN651940.1|FN651939.1|FN651938.1|FN651937.1|FN651936.1|FN651935.1|FN651934.1|FN546815.1|FN546814.1|FN546813.1|FN546812.1|FN546811.1|FN546810.1|FN546809.1|FN546808.1|FN546807.1|FN546806.1|FN546805.1|FN546804.1|FN546803.1|FN546802.1|FN546801.1|FN546800.1|FN546799.1|FN546798.1|FN546797.1|FN546796.1|FN546795.1|FN546794.1|FN546793.1|FN546792.1|FN546791.1|FN546790.1|FN546789.1|FN546788.1|FN546787.1|FN546786.1|FN546785.1|FN546784.1|FN546783.1|FN546782.1|FN546781.1|FM999158.1|FN544779.1|FN544778.1|FN544777.1|FN544776.1|FN544775.1|FN544774.1|FN544773.1|FN544772.1|FN544771.1|FN544770.1|FN544769.1|FN544768.1|FN544767.1|FN544766.1|FN544765.1|FN544764.1|FN544763.1|FN544762.1|FN544761.1|FN544760.1|FN544759.1|FN544758.1|FN544757.1|FN544756.1|FN544755.1|FN544754.1|FN544753.1|FN544752.1|FN544751.1|FN544750.1|FN544749.1|FN544748.1|FN544747.1|FN544746.1|FN544745.1|FN544744.1|FN544743.1|FN544742.1|FN544741.1|FN544740.1|FN544739.1|FN544738.1|FN544737.1|FN544736.1|FN544735.1|FN544734.1|FN544733.1|FN544732.1|FN544731.1|FN544730.1|FN544729.1|FN544728.1|FN544727.1|FN544726.1|FN544725.1|FN544724.1|FN544723.1|FN544722.1|FN544721.1|FN544720.1|FN544719.1|FN544718.1|FN544717.1|FN544716.1|FN544715.1|FN544714.1|FN544713.1|FN544712.1|FN544711.1|FN544710.1|FN544709.1|FN544708.1|FN544707.1|FN544706.1|FN544705.1|FN544704.1|FN544703.1|FN544702.1|FN544701.1|FN544700.1|FN544699.1|FN544698.1|FN544697.1|FN544696.1|FN544695.1|FN544694.1|FN544693.1|FN544692.1|FN544691.1|FN544690.1|FN544689.1|FN544688.1|FN544687.1|FN544686.1|FN544685.1|FN544684.1|FN544683.1|FN544682.1|FN544681.1|FN544680.1|FN544679.1|FN544678.1|FN544677.1|FN544676.1|FN544675.1|FN544674.1|FN544673.1|FN544672.1|FN544671.1|FN544670.1|FN544669.1|FN544668.1|FN544667.1|FN544666.1|FN544665.1|FN544664.1|FN544663.1|FN544662.1|FN544661.1|FN544660.1|FN544659.1|FN544658.1|FN544657.1|FN544656.1|FN544655.1|FN544654.1|FN544653.1|FN544652.1|FN544651.1|FN544650.1|FN544649.1|FN544648.1|FN544647.1|FN544646.1|FN544645.1|FN544644.1|FN544643.1|FN544642.1|FN544641.1|FN544640.1|FN544639.1|FN544638.1|FN544637.1|FN544636.1|FN544635.1|FN544634.1|FN544633.1|FN544632.1|FN544631.1|FN544630.1|FN544629.1|FN544628.1|FN544627.1|FN544626.1|FN544625.1|FN544624.1|FN544623.1|FN544622.1|FN544621.1|FN544620.1|FN544619.1|FN544618.1|FN544617.1|FN544616.1|FN544615.1|FN544614.1|FN544613.1|FN544612.1|FN544611.1|FN544610.1|FN544609.1|FN544608.1|FN544607.1|FN544606.1|FN544605.1|FN544604.1|FN544603.1|FN544602.1|FN544601.1|FN544600.1|FN544599.1|FN544598.1|FN544597.1|FN544596.1|FN544595.1|FN544594.1|FN544537.1|FN544536.1|FN544535.1|FN544534.1|FN544533.1|FN544532.1|FN544531.1|FN544530.1|FN544529.1|FN544528.1|FN544527.1|FN544526.1|FN544525.1|FN544524.1|FN544523.1|FN544522.1|FN544521.1|FN544520.1|FN544519.1|FN544518.1|FN544517.1|FN544516.1|FN544515.1|FN544514.1|FN544513.1|FN544512.1|FN544511.1|FN544510.1|FN544509.1|FN544508.1|FN544507.1|FN544506.1|FN544505.1|FN544504.1|FN544503.1|FN544502.1|FN544501.1|FN544500.1|FN544499.1|FN544498.1|FN544497.1|FN544496.1|FN544495.1|FN544494.1|FN544493.1|FN544492.1|FN544491.1|FN544490.1|FN544489.1|FN544488.1|FN544487.1|FN544486.1|FN544485.1|FN544484.1|FN544483.1|FN544482.1|FN544481.1|FN544480.1|FN544479.1|FN544478.1|FN544477.1|FN544476.1|FN544475.1|FN544474.1|FN544420.1|FN544419.1|FN544418.1|FN544417.1|FN544416.1|FN544415.1|FN544414.1|FN544413.1|FN544412.1|FN544411.1|FN544410.1|FN544409.1|FN544408.1|FN544407.1|FN544406.1|FN544405.1|FN544404.1|FN544403.1|FN544402.1|FN544401.1|FN544400.1|FN544399.1|FN544398.1|FN544397.1|FN544396.1|FN544395.1|FN544394.1|FN544393.1|FN544392.1|FN544391.1|FN544390.1|FN544389.1|FN544388.1|FN544387.1|FN544386.1|FN544385.1|FN544384.1|FN544383.1|FN544382.1|FN544381.1|FN544380.1|FN544379.1|FN544378.1|FN544377.1|FN544376.1|FN544375.1|FN544374.1|FN544373.1|FN544372.1|FN544371.1|FN544370.1|FN544369.1|FN544368.1|FN544367.1|FN544366.1|FN544365.1|FN544364.1|FN544363.1|FN544362.1|FN544361.1|FN544360.1|FN544359.1|FN544358.1|FN544357.1|FN544356.1|FN544355.1|FN544354.1|FN544353.1|FN544352.1|FN544351.1|FN544350.1|FN544349.1|FN544348.1|FN544347.1|FN544346.1|FN544345.1|FN544344.1|FN544343.1|FN544342.1|FN544341.1|FN544340.1|FN544339.1|FN544338.1|FN544337.1|FN544336.1|FN544335.1|FN544334.1|FN544333.1|FN544332.1|FN544331.1|FN544330.1|FN544329.1|FN544328.1|FN544327.1|FN544326.1|FN544325.1|FN544324.1|FN544323.1|FN544322.1|FN544321.1|FN544320.1|FN544319.1|FN544318.1|FN544317.1|FN544316.1|FN544315.1|FN544314.1|FN544313.1|FN544312.1|FN544311.1|FN544310.1|FN544309.1|FN544308.1|FN544307.1|FN544306.1|FN544305.1|FN544304.1|FN544303.1|FN544302.1|FN544301.1|FN544300.1|FN544299.1|FN544298.1|FN544297.1|FN544296.1|FN544295.1|FN544294.1|FN544293.1|FN544292.1|FN544291.1|FN544290.1|FN544289.1|FN544288.1|FN544287.1|FN544286.1|FN544285.1|FN544284.1|FN544283.1|FN544282.1|FN544281.1|FN544280.1|FN544279.1|FN544278.1|FN544277.1|FN544276.1|FN544275.1|FN544274.1|FN544273.1|FN544272.1|FN544271.1|FN544270.1|FN544269.1|FN544268.1|FN544267.1|FN544266.1|FN544265.1|FN544264.1|FN544263.1|AJ514956.1|AB470519.1|AB547260.1|AB547259.1|AB547258.1|AB547257.1|AB547256.1|AB547255.1|AB547254.1|AB547253.1|AB547252.1|AB547251.1|AB547250.1|AB547249.1|AB547248.1|AB547247.1|AB547246.1|AB547245.1|AB547244.1|AB547243.1|AB547242.1|AB547241.1|AB519165.1|AB519164.1|AB519163.1|AB519162.1|AB519161.1|AB519160.1|HM193897.1|AB472494.1|AB472493.1|AB472492.1|AB472491.1|AB472490.1|AB472489.1|AB472488.1|AB472487.1|AB472486.1|AB472485.1|AB472484.1|AB472483.1|AB472482.1|AB472481.1|AB472480.1|AB472479.1|AB472478.1|AB472477.1|AB472476.1|AB472475.1|AB472474.1|AB472473.1|AB472472.1|AB472471.1|AB472470.1|AB472469.1|AB472468.1|AB472467.1|AB472466.1|AB472465.1|AB472464.1|AB472463.1|AB472462.1|AB472461.1|AB472460.1|AB472459.1|AB472458.1|AB472457.1|AB472456.1|AB472455.1|AB472454.1|AB472453.1|AB472452.1|AB472451.1|AB472450.1|AB472449.1|AB472448.1|AB472447.1|AB472446.1|AB472445.1|AB472444.1|AB472443.1|AB472442.1|AB472441.1|AB472440.1|AB472439.1|AB472438.1|AB472437.1|AB472436.1|AB472435.1|AB472434.1|AB472433.1|AB472432.1|AB472431.1|AB472430.1|AB472429.1|AB472428.1|AB472427.1|AB472426.1|AB472425.1|AB472424.1|AB472423.1|AB472422.1|AB472421.1|AB472420.1|AB472419.1|AB472418.1|AB472417.1|AB472416.1|AB472415.1|AB472414.1|AB472413.1|AB472412.1|AB472411.1|AB472410.1|AB472409.1|AB472408.1|AB472407.1|AB472406.1|AB472405.1|EU165474.1|EU165436.1|EU165435.1|EU165434.1|EU165433.1|EU165432.1|AB524973.1|AB524972.1|AB524971.1|AB524970.1|AB524969.1|AB524968.1|AB524967.1|AB524966.1|AB524965.1|AB524964.1|FN796445.1|FN773315.1|FN773314.1|FN773313.1|FN773312.1|FN773311.1|FN773310.1|FN773309.1|FN773308.1|FN773307.1|FN773306.1|FN773305.1|FN773304.1|FN773303.1|FN773302.1|FN773301.1|FN773300.1|FN434107.1|FN434106.1|FN434105.1|FN434104.1|FN434103.1|FN434102.1|FN434095.1|FN434094.1|AM071400.1|AM071399.1|AM071398.1|FM992375.1|FJ198066.1|FJ198065.1|FJ198064.1|FJ198063.1|FJ198062.1|FJ198061.1|FJ198060.1|FJ198059.1|FJ198058.1|FJ198057.1|FJ198056.1|FJ198055.1|HM488325.1|FM164437.1|FM164429.1|FM164436.1|FM164435.1|FM164434.1|FM164433.1|FM164432.1|FM164431.1|FM164430.1|FM164426.1|FM164427.1|FM164469.1|FM164468.1|FM164467.1|FM164466.1|FM164465.1|FM164464.1|FM164463.1|FM164462.1|FM164461.1|FM164460.1|FM164459.1|FM164458.1|FM164457.1|FM164456.1|FM164455.1|FM164454.1|FM164453.1|FM164452.1|FM164451.1|FM164450.1|FM164449.1|FM164448.1|FM164447.1|FM164446.1|FM164445.1|FM164444.1|FM164443.1|FM164442.1|FM164441.1|FM164440.1|FM164439.1|FM164438.1|FM164428.1|FM164470.1|FM164484.1|FM164483.1|FM164482.1|FM164481.1|FM164480.1|FM164479.1|FM164478.1|FM164477.1|FM164476.1|FM164475.1|FM164474.1|FM164473.1|FM164472.1|FM164471.1|FN826906.1|FN677423.1|FN677421.1|FN677420.1|FN677419.1|FN677416.1|FN677412.1|FN677411.1|FN677410.1|FN677409.1|FN677408.1|FN677406.1|FN677405.1|FN677404.1|FN677403.1|FN677402.1|FM882119.1|FM882118.1|FM882110.1|FM882109.1|FM882108.1|FM882107.1|FM882106.1|FM882105.1|FM882104.1|FM882103.1|FM882102.1|FM882101.1|FM882097.1|FM882096.1|FM882095.1|GQ869662.1|GQ869655.1|FJ628775.1|FJ628774.1|FJ628773.1|FJ628772.1|FJ628771.1|FJ628770.1|FJ628769.1|FJ628768.1|FJ628767.1|FJ628766.1|FJ628765.1|FJ628764.1|FJ628763.1|FJ628762.1|FJ628761.1|FJ628760.1|FJ628759.1|FJ628758.1|FJ628757.1|FJ628756.1|FJ628755.1|FJ628754.1|FJ628753.1|FJ628752.1|FJ628751.1|FJ628750.1|FJ628749.1|FJ628748.1|FJ628747.1|FJ628746.1|FJ628745.1|FJ628744.1|FJ628743.1|FJ628742.1|FJ628741.1|FJ628740.1|FJ628739.1|FJ628738.1|FJ628737.1|FJ628736.1|FJ628735.1|FJ628734.1|FJ628733.1|FJ628732.1|FJ628731.1|FJ628730.1|FJ628729.1|FJ628728.1|FJ628727.1|FJ628726.1|FJ628725.1|FJ628724.1|FJ628723.1|FJ628722.1|FN677422.1|FN677418.1|FN677417.1|FN677415.1|FN677414.1|FN677413.1|FN677407.1|FN432548.1|FN432547.1|FN432546.1|FN432545.1|FN432544.1|FN432543.1|FN432542.1|FN432541.1|FN432540.1|FN432539.1|FN432538.1|FN432537.1|FN432536.1|FN432535.1|FN432534.1|FN432533.1|FN432532.1|FN432531.1|FN432530.1|FN432529.1|FN432528.1|FN432527.1|FN432526.1|FN432525.1|FN432524.1|FN432523.1|FN432522.1|FN432521.1|FN432520.1|FN432519.1|FN432518.1|FN432517.1|FN432516.1|FN432515.1|FN432514.1|FN432513.1|FN432512.1|FN432511.1|FN432510.1|FN432509.1|FN432508.1|FN432507.1|FN432506.1|FN432505.1|FN432504.1|FN432503.1|FN432502.1|FN432501.1|FN432500.1|FN432499.1|FN432498.1|FN432497.1|FN432496.1|FN432495.1|FN432494.1|FN432493.1|FN432492.1|FN432491.1|FN432490.1|FN432489.1|FN432488.1|FN432487.1|FN432486.1|FN432485.1|FN432484.1|FN432483.1|FN432482.1|FN432481.1|FN432480.1|FN432479.1|FN432478.1|FN432477.1|FN432476.1|FN432475.1|FN432474.1|FN432473.1|FN432472.1|FN432471.1|FN432470.1|FN432469.1|FN432468.1|FN432467.1|FN432466.1|FN432465.1|FN432464.1|FN432463.1|FN432462.1|FN432461.1|FN432460.1|FN432459.1|FN432458.1|FN432457.1|FN432456.1|FN432455.1|FN432454.1|FN432453.1|FN432452.1|FN432451.1|FN432450.1|FN432449.1|FN432448.1|FN432447.1|FN432446.1|FN432445.1|FN432444.1|FN432443.1|FN432442.1|FN432441.1|FN432440.1|FN432439.1|FN432438.1|FN432437.1|FN432436.1|FN432435.1|FN432434.1|FN432433.1|FN432432.1|FN432431.1|FN432430.1|FN432429.1|FN432428.1|FN432427.1|FN432426.1|FN432425.1|FN432424.1|FN432423.1|FN432422.1|FN432421.1|FN432420.1|FN432419.1|FN432418.1|FN432417.1|FN432416.1|FN432415.1|FN432414.1|FN432413.1|FN432412.1|FN432411.1|FN432410.1|FN432409.1|FN432408.1|FN432407.1|FN432406.1|FN432405.1|FN432404.1|FN432403.1|FN432402.1|FN432401.1|FN432400.1|FN432399.1|FN432398.1|FN432397.1|FN432396.1|FN432395.1|FN432394.1|AB478782.1|FN995424.1|FN995423.1|FN995422.1|FN995421.1|FN995420.1|FN995419.1|FN995418.1|FN995417.1|FN995416.1|FN995415.1|FN995414.1|FN995413.1|FN995412.1|FN995411.1|FN995410.1|FN995409.1|FN995408.1|FN995407.1|FN995406.1|FN995405.1|FN995404.1|FN995403.1|FN995402.1|FN995401.1|FN995400.1|FN995399.1|FN995398.1|FN995397.1|FN813113.1|FN813112.1|FN813111.1|FN813110.1|FN813109.1|FN813108.1|FN813107.1|FN813106.1|FN813105.1|FN813104.1|FN813103.1|FN813102.1|FN813101.1|FN813100.1|FN813099.1|FN813098.1|FN813097.1|FN813096.1|FN813095.1|FN813094.1|FN813093.1|FN813092.1|FN813091.1|FN813090.1|FN813089.1|FN813088.1|FN813087.1|FN813086.1|FN813085.1|FN813084.1|FN813083.1|FN813082.1|FN813081.1|FN813080.1|FN813079.1|FN813078.1|FN813077.1|FN813076.1|FN813075.1|FN813074.1|FN813073.1|FN813072.1|FN813071.1|FN813070.1|FN813069.1|FN813068.1|FN813067.1|FN813066.1|FN813065.1|FN813064.1|FN813063.1|FN813062.1|FN813061.1|FN813060.1|FN813059.1|FN813058.1|FN813057.1|FN813056.1|FN813055.1|FN813054.1|FN813053.1|FN813052.1|FN813051.1|FN813050.1|FN813049.1|FN813048.1|FN813047.1|FN813046.1|FN813045.1|FN813044.1|FN813043.1|FN813042.1|FN813041.1|FN813040.1|FN813039.1|FN813038.1|FN813037.1|FN813036.1|FN813035.1|FN813034.1|GU122582.1|GU122775.1|GU122774.1|GU122773.1|GU122772.1|GU122771.1|GU122770.1|GU122769.1|GU122768.1|GU122767.1|GU122766.1|GU122765.1|GU122764.1|GU122763.1|GU122762.1|GU122761.1|GU122760.1|GU122759.1|GU122758.1|GU122757.1|GU122756.1|GU122755.1|GU122754.1|GU122753.1|GU122752.1|GU122751.1|GU122750.1|GU122749.1|GU122748.1|GU122747.1|GU122746.1|GU122745.1|GU122744.1|GU122743.1|GU122742.1|GU122741.1|GU122740.1|GU122739.1|GU122738.1|GU122737.1|GU122736.1|GU122735.1|GU122734.1|GU122733.1|GU122732.1|GU122731.1|GU122730.1|GU122729.1|GU122728.1|GU122727.1|GU122726.1|GU122725.1|GU122724.1|GU122723.1|GU122722.1|GU122721.1|GU122720.1|GU122719.1|GU122718.1|GU122717.1|GU122716.1|GU122715.1|GU122714.1|GU122713.1|GU122712.1|GU122711.1|GU122710.1|GU122709.1|GU122708.1|GU122707.1|GU122706.1|GU122705.1|GU122704.1|GU122703.1|GU122702.1|GU122701.1|GU122700.1|GU122699.1|GU122698.1|GU122697.1|GU122696.1|GU122695.1|GU122694.1|GU122693.1|GU122692.1|GU122691.1|GU122690.1|GU122689.1|GU122688.1|GU122687.1|GU122686.1|GU122685.1|GU122684.1|GU122683.1|GU122682.1|GU122681.1|GU122680.1|GU122679.1|GU122678.1|GU122677.1|GU122676.1|GU122675.1|GU122674.1|GU122673.1|GU122672.1|GU122671.1|GU122670.1|GU122669.1|GU122668.1|GU122667.1|GU122666.1|GU122665.1|GU122664.1|GU122663.1|GU122662.1|GU122661.1|GU122660.1|GU122659.1|GU122658.1|GU122657.1|GU122656.1|GU122655.1|GU122654.1|GU122653.1|GU122652.1|GU122651.1|GU122650.1|GU122649.1|GU122648.1|GU122647.1|GU122646.1|GU122645.1|GU122644.1|GU122643.1|GU122642.1|GU122641.1|GU122640.1|GU122639.1|GU122638.1|GU122637.1|GU122636.1|GU122635.1|GU122634.1|GU122624.1|GU122623.1|GU122622.1|GU122621.1|GU122620.1|GU122619.1|GU122618.1|GU122617.1|GU122616.1|GU122615.1|GU122614.1|GU122613.1|GU122612.1|GU122611.1|GU122610.1|GU122609.1|GU122608.1|GU122607.1|GU122606.1|GU122605.1|GU122604.1|GU122603.1|GU122597.1|GU122596.1|GU122595.1|GU122594.1|GU122593.1|GU122592.1|GU122591.1|GU122590.1|GU122589.1|GU122588.1|GU122587.1|GU122580.1|GU122579.1|GU122578.1|GU122577.1|GU122576.1|GU122575.1|GU122574.1|GU122573.1|GU122572.1|GU122571.1|GU122570.1|GU122567.1|GU122566.1|GU122565.1|GU122564.1|GU122563.1|GU122562.1|GU122561.1|GU122560.1|GU122559.1|GU122558.1|GU122557.1|GU122556.1|GU122555.1|GU122549.1|GU122548.1|GU122547.1|GU122546.1|GU122545.1|GU122544.1|GU122543.1|GU122542.1|GU122541.1|GU122540.1|GU122539.1|GU122538.1|GU122537.1|GU122521.1|GU122520.1|GU122519.1|GU122518.1|GU122517.1|GU122516.1|GU122515.1|GU122514.1|GU122513.1|GU122512.1|GU122511.1|GU122510.1|GU122509.1|GU122508.1|GU122507.1|GU122506.1|GU122444.1|GU122443.1|GU122442.1|GU122441.1|GU122440.1|GU122439.1|GU122438.1|GU122359.1|GU122358.1|GU122357.1|GU122356.1|GU122355.1|GU122354.1|GU122353.1|GU122352.1|GU122351.1|GU122350.1|GU122285.1|GU122284.1|GU122283.1|GU122282.1|GU122281.1|GU122280.1|GU122279.1|GU122278.1|GU122277.1|GU122276.1|GU122275.1|GU122274.1|GU122273.1|GU122272.1|GU122271.1|GU122270.1|GU122269.1|GU122268.1|GU122267.1|GU122266.1|GU122265.1|GU122264.1|GU122263.1|GU122262.1|GU122261.1|GU122260.1|GU122259.1|GU122258.1|GU122257.1|GU122256.1|GU122255.1|GU122254.1|GU122253.1|GU122252.1|GU122251.1|GU122250.1|GU122249.1|GU122248.1|GU122247.1|GU585288.1|GU585287.1|GU585286.1|GU585285.1|GU585284.1|GU585283.1|GU585282.1|GU585281.1|GU585280.1|GU585279.1|GU585278.1|GU585277.1|GU585276.1|GU585275.1|GU585274.1|GU585273.1|GU585272.1|GU585271.1|GU585270.1|GU585269.1|GU585268.1|GU585267.1|GU585266.1|GU585265.1|GU585264.1|GU585263.1|GU585262.1|GU585261.1|GU585260.1|GU585259.1|GU585258.1|GU585257.1|GU585256.1|GU585255.1|GU585254.1|GU585253.1|GU585252.1|GU585251.1|GU585250.1|GU585249.1|AB535195.1|AB535194.1|AB535193.1|AB535192.1|AM712621.1|AB263731.1|AB263730.1|AB263729.1|AB263728.1|AB263727.1|AB263726.1|AB263725.1|AB263724.1|FN599079.1|FN599078.1|FN599077.1|FN599076.1|FN599075.1|FN599074.1|FN549219.1|FN549218.1|FN549217.1|FN549216.1|FN549215.1|FN549214.1|FN549213.1|FN549212.1|FN549163.1|FN549162.1|FN549161.1|FN549160.1|FN549159.1|FN549158.1|FN549157.1|FN549156.1|FN549155.1|FN549154.1|FN549153.1|FN549152.1|FN549151.1|FN549150.1|FN549149.1|FN549148.1|FN549147.1|FN549146.1|FN549145.1|FN549144.1|FN549143.1|FN549142.1|FN549141.1|FN549140.1|FN549139.1|FN549138.1|FN549137.1|FN549136.1|FN549135.1|FN549134.1|FN549133.1|FN549132.1|FN549131.1|FN549130.1|FN549129.1|FN549128.1|FN549127.1|FN549126.1|FN549125.1|FN549124.1|FN549123.1|FN549122.1|FN549121.1|FN549120.1|FN549119.1|FN549118.1|FN549117.1|FN549116.1|FN549115.1|FN549114.1|FN549113.1|FN549112.1|FN549111.1|FN549110.1|FN549109.1|FN549108.1|FN549107.1|FN549106.1|FN549105.1|FN549104.1|FN549103.1|FN549102.1|FN549101.1|FN549100.1|FN549099.1|FN549098.1|FN549097.1|FN549095.1|FN549094.1|FN549093.1|FN549092.1|FN549091.1|FN549090.1|FN549089.1|FN549088.1|FN549087.1|FN549086.1|FN549085.1|FN549084.1|FN549083.1|FN549082.1|FN549081.1|FN549080.1|FN549079.1|FN549078.1|FN549077.1|FN549076.1|FN549075.1|FN549074.1|FN549073.1|FN549072.1|FN549071.1|FN549070.1|FN549069.1|FN549068.1|FN549067.1|FN549066.1|FN549065.1|FN549064.1|FN549063.1|FN549062.1|FN549061.1|FN549060.1|FN549059.1|FN549058.1|FN549057.1|FN549056.1|FN549055.1|FN549054.1|FN549053.1|FN549052.1|FN549051.1|FN549050.1|FN549049.1|FN549048.1|FN549047.1|FN549046.1|FN549045.1|FN549044.1|FN549043.1|FN549042.1|FN549041.1|FN549040.1|FN549039.1|FN549038.1|FN549037.1|FN549036.1|FN549035.1|FN549034.1|FN549033.1|FN549032.1|FN549031.1|FN549030.1|FN549029.1|FN549028.1|FN549027.1|FN549026.1|FN549025.1|FN549024.1|FN549023.1|FN549022.1|FN549021.1|FN549020.1|FN549019.1|FN549018.1|FN549017.1|FN549016.1|FN549015.1|FN549014.1|FN549013.1|FN549012.1|FN549011.1|FN549010.1|FN549009.1|FN549008.1|FN549007.1|FN549006.1|FN549005.1|FN549004.1|FN549003.1|FN549002.1|FN549001.1|FN549000.1|FN548999.1|FN548998.1|FN548997.1|FN548996.1|FN548995.1|FN548994.1|FN548993.1|FN548992.1|FN548991.1|FN548990.1|FN548989.1|FN548988.1|FN548987.1|FN548986.1|FN548985.1|FN548880.1|FN548879.1|FN548878.1|FN548877.1|FN548876.1|FN548875.1|FN548874.1|FN548873.1|FN548872.1|FN548871.1|FN548870.1|FN548869.1|FN548868.1|FN548867.1|FN548866.1|FN548865.1|FN548864.1|FN548863.1|FN548862.1|FN548861.1|FN548860.1|FN548859.1|FN548858.1|FN548857.1|FN548856.1|FN548855.1|FN548854.1|FN548853.1|FN548852.1|FN548851.1|FN548850.1|FN548849.1|FN548848.1|FN548847.1|FN548846.1|FN548845.1|FN548844.1|FN548843.1|FN548842.1|FN548841.1|FN548840.1|FN548839.1|FN548838.1|FN548837.1|FN548836.1|FN548835.1|FN548834.1|FN548833.1|FN548832.1|FN548831.1|FN548830.1|FN548829.1|FN548828.1|FN548827.1|FN548826.1|FN548825.1|FN548824.1|FN548823.1|FN548822.1|FN548821.1|FN548820.1|FN548819.1|FN548818.1|FN548817.1|FN548816.1|FN548815.1|FN548814.1|FN548813.1|FN548812.1|FN548811.1|FN548810.1|FN548809.1|FN548808.1|FN548807.1|FN548806.1|FN548805.1|FN548804.1|FN548803.1|FN548802.1|FN548801.1|FN548800.1|FN548799.1|FN548798.1|FN548797.1|FN548796.1|FN548795.1|FN548794.1|FN548793.1|FN548792.1|FN548791.1|FN548790.1|FN548789.1|FN548788.1|FN548787.1|FN548786.1|FN548785.1|FN548784.1|FN548783.1|FN548782.1|FN548781.1|FN548780.1|FN548779.1|FN548778.1|FN548777.1|FN548776.1|FN548775.1|FN548774.1|FN548773.1|FN548772.1|FN548771.1|FN548770.1|FN548769.1|FN548768.1|FN548767.1|FN548766.1|FN548765.1|FN548764.1|FN548763.1|FN548762.1|FN548761.1|FN548760.1|FN548759.1|FN548758.1|FN548757.1|FN548756.1|FN548755.1|FN548754.1|FN548753.1|FN548752.1|FN548751.1|FN548750.1|FN548749.1|FN548748.1|FN548747.1|FN548746.1|FN548745.1|FN548744.1|FN548743.1|FN548742.1|FN548741.1|FN548740.1|FN548739.1|FN548738.1|FN548737.1|FN548736.1|FN548735.1|FN548734.1|FN548733.1|FN548732.1|FN548731.1|FN548730.1|FN548729.1|FN548728.1|FN548727.1|FN548726.1|FN548725.1|FN548724.1|FN548723.1|FN548722.1|FN548721.1|FN548720.1|FN548719.1|FN548718.1|FN548717.1|FN548716.1|FN548715.1|FN548714.1|FN548713.1|FN548712.1|FN548711.1|FN548710.1|FN548709.1|FN548708.1|FN548707.1|FN548706.1|FN548705.1|FN548704.1|FN548703.1|FN548702.1|FN548701.1|FN548700.1|FN548699.1|FN548698.1|FN548697.1|FN548696.1|FN548695.1|FN548694.1|FN548693.1|FN548692.1|FN548691.1|FN548690.1|FN548689.1|FN548688.1|FN548687.1|FN548686.1|FN548685.1|FN548684.1|FN548683.1|FN548682.1|FN548681.1|FN548680.1|FN548679.1|FN548678.1|FN548677.1|FN548676.1|FN548675.1|FN548674.1|FN548673.1|FN548672.1|FN548671.1|FN548670.1|FN548669.1|FN548668.1|FN548667.1|FN548666.1|FN548665.1|FN548664.1|FN548663.1|FN548662.1|FN548661.1|FN548660.1|FN548659.1|FN548658.1|FN548657.1|FN548656.1|FN548655.1|FN548654.1|FN548653.1|FN548652.1|FN548651.1|FN548650.1|FN548649.1|FN548648.1|FN548647.1|FN548646.1|FN548645.1|FN548644.1|FN548643.1|FN548642.1|FN548641.1|FN548640.1|FN548639.1|FN548638.1|FN548637.1|FN548636.1|FN548635.1|FN548634.1|FN548633.1|FN548632.1|FN548631.1|FN548630.1|FN548629.1|FN548628.1|FN548627.1|FN548626.1|FN548625.1|FN548624.1|FN548623.1|FN548622.1|FN548621.1|FN548620.1|FN548619.1|FN548618.1|FN548617.1|FN548616.1|FN548615.1|FN548614.1|FN548613.1|FN548612.1|FN548611.1|FN548610.1|FN548593.1|FN548592.1|FN548591.1|FM998346.1|AB297898.1|AB297897.1|AB297896.1|AB297895.1|FN667719.1|FN667718.1|FN667717.1|FN667716.1|FN667715.1|FN667714.1|FN667713.1|FN667712.1|FN667711.1|FN667710.1|FN667709.1|AB473559.1|AB473558.1|AB440792.1|AB440791.1|AB440790.1|AB440789.1|AB440788.1|AB440787.1|AB440786.1|AB440785.1|AB440784.1|AB440783.1|AB308129.1|AB308128.1|AB308127.1|AB308126.1|AB308125.1|AB308124.1|AB308123.1|AB308122.1|AB308120.1|AB308119.1|AB308118.1|AB308117.1|AB308116.1|AB308115.1|AB308114.1|AB308112.1|AB308111.1|AB308110.1|AM287099.1|AM287098.1|AM287097.1|AM287096.1|AM287095.1|AM287094.1|AM287093.1|AM287092.1|AM287091.1|AM287090.1|AM287089.1|AM287088.1|AM287087.1|AM287086.1|AM287085.1|AM287084.1|AM287083.1|AM287082.1|AM287081.1|AM287080.1|AM287079.1|AM287078.1|AB204588.1|AB204587.1|AB204586.1|AB204585.1|AB204584.1|AB204583.1|AB204582.1|AB204581.1|AB204580.1|AB204579.1|AB204578.1|AB204577.1|FN552863.2|FN552837.2|AF096234.3|AF096231.3|AF096230.3|AB445038.1|AB445037.1|AB445036.1|AB445035.1|AB445034.1|AB445033.1|AB445032.1|AB445031.1|AB445030.1|AB445029.1|AB445028.1|AB445027.1|AB445026.1|AB445025.1|AB445024.1|AB445023.1|AB445022.1|AB445021.1|AB445020.1|AB445019.1|AB561165.1|AB561164.1|AB561163.1|AB561162.1|AB561161.1|AB561160.1|AB561159.1|AB561158.1|AB561157.1|FN688897.1|FN391553.1|FN662763.1|FN651640.1|FN651639.1|FN651638.1|FN651637.1|FN651636.1|FN651635.1|FN651634.1|FN651633.1|FN651632.1|FN651631.1|FN651630.1|FN651629.1|FN651628.1|FN651627.1|FN651626.1|FN651625.1|FN651624.1|FN651623.1|FN651622.1|FN651621.1|FN651620.1|FN651619.1|FN651618.1|FN651617.1|FN651616.1|FN651615.1|FN651614.1|FN651613.1|FN651612.1|FN651611.1|FN651610.1|FN651609.1|FN651608.1|FN651607.1|FN651606.1|FN651605.1|FN651604.1|FN646352.1|FN646351.1|FN646350.1|FN646349.1|FN646348.1|FN646347.1|FN646346.1|FN646345.1|FN646344.1|FN646343.1|FN646342.1|FN646341.1|FN646340.1|FN646339.1|FN646338.1|FN646337.1|FN646336.1|FN646335.1|FN646334.1|FN646333.1|FN646332.1|FN646331.1|FN646330.1|FN646329.1|FN646328.1|FN646327.1|FN646326.1|FN646325.1|FN646324.1|FN646323.1|FN646322.1|FN646321.1|FN646320.1|FN646319.1|FN646318.1|FN646317.1|FN646316.1|FN646315.1|FN646314.1|FN646313.1|FN646312.1|FN646311.1|FN646310.1|FN646309.1|FN646308.1|FN646307.1|FN646306.1|FN646305.1|FN646304.1|FN646303.1|FN646302.1|FN646301.1|FN646300.1|FN646299.1|FN646298.1|FN646297.1|FN646296.1|FN646295.1|FN646294.1|FN646293.1|FN646292.1|FN646291.1|FN646290.1|FN646289.1|FN646288.1|FN646287.1|FN646286.1|FN646285.1|FN646284.1|FN646283.1|FN646282.1|FN646281.1|FN646280.1|FN646279.1|FN646278.1|FN646277.1|FN646276.1|FN646275.1|FN646274.1|FN646273.1|FN646272.1|FN646271.1|FN646270.1|FN646269.1|FN646268.1|FN646267.1|FN646266.1|FN646265.1|FN646264.1|FN646263.1|FN646262.1|FN646261.1|FN646260.1|FN646259.1|FN646258.1|FN646257.1|FN646256.1|FN646255.1|FN646254.1|FN646253.1|FN646252.1|FN646251.1|FN646250.1|FN646249.1|FN646248.1|FN646247.1|FN646246.1|FN646245.1|FN646244.1|FN646243.1|FN646242.1|FN646241.1|FN646240.1|FN646239.1|FN646238.1|FN646237.1|FN646236.1|FN646235.1|FN646234.1|FN646233.1|FN646232.1|FN646231.1|FN646230.1|FN646229.1|FN646228.1|FN646227.1|FN646226.1|FN646225.1|FN646224.1|FN646223.1|FN646222.1|FN646221.1|AJ968918.1|AJ968917.1|AJ968916.1|AJ968915.1|AJ968914.1|AJ968913.1|AJ968912.1|AJ968911.1|AJ968910.1|AJ968909.1|AJ968908.1|AJ968907.1|AJ968906.1|AJ968905.1|AJ968904.1|AJ968903.1|AJ968902.1|AJ968901.1|AJ968900.1|AJ968899.1|AJ968898.1|AJ968897.1|AJ968896.1|AJ968895.1|AJ968894.1|AJ968893.1|AB499969.1|AB499968.1|AB499967.1|AB499966.1|AB499965.1|AB499964.1|AB499963.1|AB499962.1|AB499961.1|AB499959.1|AB499958.1|AB499957.1|AB499956.1|AB499955.1|AB499954.1|AB499953.1|AB499952.1|AB499951.1|AB499950.1|AB499949.1|AB499948.1|AB499947.1|AB499946.1|AB499945.1|FN545685.1|FN545684.1|FN545683.1|FN545682.1|FN545681.1|FN545680.1|FN545679.1|FN545678.1|FN545677.1|FN545676.1|FN545675.1|FN545674.1|FN545673.1|FN545672.1|FN545671.1|FN545670.1|FN545669.1|FN545668.1|FN545667.1|FN545666.1|FN545665.1|FN545664.1|FN545663.1|FN545662.1|FN545661.1|FN545660.1|FN545659.1|FN545658.1|FN545657.1|FN545656.1|FN545655.1|FN545654.1|FN545653.1|FN545652.1|FN545651.1|FN545650.1|FN545649.1|FN545648.1|FN545647.1|FN545646.1|FN545645.1|FN545644.1|FN545643.1|FN545642.1|FN545641.1|FN545640.1|FN545639.1|FN545638.1|FN545637.1|FN545636.1|FN545635.1|FN545634.1|FN545633.1|FN545632.1|FN545631.1|FN545630.1|FN545629.1|FN545628.1|FN545627.1|FN545626.1|FN545625.1|FN545624.1|FN545623.1|FN545622.1|FN545621.1|FN545620.1|FN545619.1|FN545618.1|FN545617.1|FN545616.1|FN545615.1|FN545614.1|FN545613.1|FN545612.1|FN545611.1|FN545610.1|FN545609.1|FN545608.1|FN545607.1|FN545606.1|FN545605.1|FN545604.1|FN545603.1|FN545602.1|FN545601.1|FN545600.1|FN545599.1|FN545598.1|FN545597.1|FN545596.1|FN545595.1|FN545594.1|FN545593.1|FN545592.1|FN545591.1|FN545590.1|FN545589.1|FN545588.1|FN545587.1|FN545586.1|FN545585.1|FN545584.1|FN545583.1|FN545582.1|FN545581.1|FN545580.1|FN545579.1|FN544247.1|FN544246.1|FN544245.1|FN544244.1|FN544243.1|FN544242.1|FN544241.1|FN544240.1|FN544239.1|FN433833.1|FN433832.1|FN433831.1|FN433830.1|FN433829.1|FN433828.1|FN433827.1|FN433826.1|FN433825.1|FN433824.1|FN433823.1|FN433822.1|FN433821.1|FN433820.1|FN433819.1|FN433818.1|FN433817.1|FN433816.1|FN433815.1|FN433814.1|FN433813.1|FN433812.1|FN433811.1|FN433810.1|FN433809.1|FN433808.1|FN433807.1|FN433806.1|FN433805.1|FN433804.1|FN433803.1|FN433802.1|FN433801.1|FN433800.1|FN433799.1|FN433798.1|FN433797.1|FN433796.1|FN433795.1|FN433794.1|FN433793.1|FN433792.1|FN433791.1|FN433790.1|FN433789.1|FN433788.1|FN433787.1|FN433786.1|FN433785.1|FN433784.1|FN433783.1|FN433782.1|FN433781.1|FN433780.1|FN433779.1|FN433778.1|FN433777.1|FN433776.1|FN433775.1|FM998351.2|FN182212.2|FN182217.1|FN182216.1|FN182215.1|FN182214.1|FN182213.1|FN185727.1|FN182211.1|FM998454.1|FM998453.1|FM998452.1|FM998451.1|FM998450.1|FM998449.1|FM998448.1|FM998447.1|FM998446.1|FM998445.1|FM998444.1|FM998443.1|FM998442.1|FM998441.1|FM998440.1|FM998439.1|FM998438.1|FM998437.1|FM998436.1|FM998435.1|FM998434.1|FM998433.1|FM998432.1|FM998431.1|FM998430.1|FM998429.1|FM998428.1|FM998427.1|FM998426.1|FM998425.1|FM998424.1|FM998423.1|FM998422.1|FM998421.1|FM998420.1|FM998419.1|FM998418.1|FM998417.1|FM998416.1|FM998415.1|FM998414.1|FM998413.1|FM998412.1|FM998411.1|FM998410.1|FM998409.1|FM998408.1|FM998407.1|FM998406.1|FM998405.1|FM998404.1|FM998403.1|FM998402.1|FM998401.1|FM998400.1|FM998399.1|FM998398.1|FM998397.1|FM998396.1|FM998395.1|FM998394.1|FM998393.1|FM998392.1|FM998391.1|FM998390.1|FM998389.1|FM998388.1|FM998387.1|FM998386.1|FM998385.1|FM998384.1|FM998383.1|FM998382.1|FM998381.1|FM998380.1|FM998379.1|FM998378.1|FM998377.1|FM998376.1|FM998375.1|FM998374.1|FM998373.1|FM998372.1|FM998371.1|FM998370.1|FM998369.1|FM998368.1|FM998367.1|FM998366.1|FM998365.1|FM998364.1|FM998363.1|FM998362.1|FM998361.1|FM998360.1|FM998359.1|FM998358.1|FM998357.1|FM998356.1|FM998355.1|FM998354.1|FM998353.1|FM998352.1|FM998350.1|FM998349.1|FM998348.1|FM998347.1|FM998345.1|FN544257.1|FN544256.1|FN544255.1|FN544254.1|FN544253.1|FN544252.1|FN544251.1|FN544250.1|FN544249.1|FN544248.1|FN658826.1|FN658825.1|FN658824.1|FN658823.1|FN658822.1|FN658821.1|FN658820.1|FN658819.1|FN658818.1|FN658817.1|FN658816.1|FN658815.1|FN658814.1|FN658813.1|FN658812.1|FN658811.1|FN552875.1|FN552874.1|FN552873.1|FN552872.1|FN552871.1|FN552870.1|FN552869.1|FN552868.1|FN552867.1|FN552866.1|FN552865.1|FN552864.1|FN552862.1|FN552861.1|FN552860.1|FN552859.1|FN552858.1|FN552857.1|FN552856.1|FN552855.1|FN552854.1|FN552853.1|FN552852.1|FN552851.1|FN552850.1|FN552849.1|FN552848.1|FN552847.1|FN552846.1|FN552845.1|FN552844.1|FN552843.1|FN552842.1|FN552841.1|FN552840.1|FN552839.1|FN552838.1|FN552836.1|FN552835.1|FN552834.1|FN552833.1|FN552832.1|FN552831.1|FN552830.1|FN552829.1|FN552828.1|FN552827.1|FN552826.1|FN552825.1|FN552824.1|FN552823.1|FN552822.1|FN552821.1|FN552820.1|FN552819.1|FN552818.1|FN552817.1|FN552816.1|FN552815.1|FN552814.1|FN552813.1|FN552812.1|FN552811.1|FN552810.1|GU646883.1|FM999179.1|FM999178.1|FM999177.1|FM999176.1|FM999175.1|FM999174.1|FM999173.1|FM999172.1|FM999171.1|FM999170.1|FM999169.1|FM999168.1|FM999167.1|FM999166.1|FM999165.1|FM999164.1|FM999163.1|FM999162.1|FM999161.1|FM999160.1|FM999159.1|FM999157.1|FM999156.1|FM999155.1|AB498780.1|AB498779.1|AB498778.1|AB498777.1|AB498776.1|AB498775.1|AB498774.1|AB498773.1|AB498772.1|AB498771.1|AB498770.1|AB498769.1|AB498768.1|AB498767.1|AB498766.1|AF178325.1|AF178324.1|AF178323.1|AF178322.1|AF178321.1|AF178320.1|AF178319.1|AF178318.1|AF178317.1|AF178316.1|AF178315.1|AF178314.1|AF178313.1|AF178312.1|AF178311.1|AF178310.1|AF178309.1|AF178308.1|AF178307.1|AF178306.1|AF178305.1|FJ840486.1|FJ840482.1|FJ840481.1|FJ840480.1|AB198754.1|AB522712.1|AB522711.1|AB522710.1|DQ469315.1|AY847953.1|AF096227.2|GQ255992.1|GQ255991.1|GQ255990.1|GQ255989.1|GQ255988.1|GQ255987.1|GQ255986.1|GQ255985.1|GQ255984.1|GQ255983.1|GQ255982.1|GQ255981.1|GQ255980.1|GQ255979.1|GQ255978.1|GQ255977.1|GQ255976.1|GQ255975.1|GQ255974.1|GQ255973.1|GQ255972.1|GQ255971.1|GQ255970.1|GQ255969.1|FJ571158.1|FJ571157.1|FJ571156.1|FJ571155.1|FJ571154.1|FJ571153.1|FJ571152.1|FJ571151.1|FJ571150.1|FJ571149.1|FJ571148.1|FJ526385.1|FJ526384.1|FJ526383.1|FJ526382.1|FJ526381.1|EU583678.1|EU583677.1|EU583676.1|EU583675.1|EU583674.1|EU583673.1|EU583672.1|EU583671.1|EU583670.1|EU583669.1|EU583668.1|EU583667.1|EU583666.1|EU583665.1|EU583664.1|EU583663.1|EU583662.1|EU583661.1|EU583660.1|EU583659.1|EU583658.1|EU583657.1|EU583656.1|EU583655.1|EU583654.1|EU583653.1|EU583652.1|EU583651.1|EU583650.1|EU583649.1|EU583648.1|EU583647.1|EU583646.1|EU583645.1|EU583644.1|EU583643.1|EU583642.1|EU583641.1|EU583640.1|EU583639.1|EU583638.1|EU583637.1|EU583636.1|EU583635.1|EU583634.1|EU583633.1|EU583632.1|EU583631.1|EU583630.1|EU583629.1|EU583628.1|EU583627.1|EU583626.1|EU583625.1|EU583624.1|EU583623.1|EU583622.1|EU583621.1|EU583620.1|EU583619.1|EU583618.1|EU583617.1|EU583616.1|EU583615.1|EU583614.1|EU583613.1|EU583612.1|EU583611.1|EU583610.1|EU583609.1|EU583608.1|EU583607.1|EU583606.1|EU583605.1|EU583604.1|EU583603.1|EU583602.1|EU583601.1|EU583600.1|EU583599.1|EU583598.1|EU583597.1|EU583596.1|EU583595.1|EU583594.1|EU583593.1|EU583592.1|EU583591.1|EU583590.1|EU583589.1|EU583588.1|EU583587.1|EU583586.1|EU583585.1|EU583584.1|EU583583.1|EU583582.1|EU583581.1|EU583580.1|EU583579.1|EU583578.1|EU583577.1|EF641176.1|EF641175.1|EF641174.1|EF641173.1|EF641172.1|EF641171.1|EF641170.1|EF641169.1|EF641168.1|EF641167.1|EF641166.1|EF641165.1|EF641164.1|EF641163.1|EF641162.1|EF641161.1|EF641160.1|EF641159.1|EF641158.1|EF641157.1|EF641156.1|EF641155.1|EF641154.1|EF641153.1|EF641152.1|EF641151.1|EF641150.1|EF641149.1|EU099433.1|EU099432.1|EU099431.1|EU099430.1|EU099429.1|EU099428.1|EU099427.1|EU099426.1|EU099425.1|EU099424.1|EU099423.1|EU099422.1|EU165429.1|EU165428.1|EU165427.1|EU165426.1|EU165425.1|EU165424.1|EU165423.1|EU165422.1|EU165421.1|EU165420.1|EU165419.1|EU165418.1|EU165417.1|EU165416.1|EU165415.1|EU165414.1|EU165413.1|EU165412.1|EU165411.1|EU165410.1|EU165409.1|EU165408.1|EU165407.1|EU165406.1|EU165405.1|EU165404.1|EU165403.1|EU165402.1|EU165401.1|EU165400.1|EU165399.1|EU165398.1|EU165397.1|EU165396.1|EU165395.1|EU165394.1|EU165393.1|EU165392.1|EU165391.1|EU165390.1|EU165389.1|EU165388.1|EU165387.1|EU165386.1|EU165385.1|EU165384.1|EU165383.1|EU165382.1|EU165381.1|EU165380.1|EU165379.1|EU165378.1|EU165377.1|EU165376.1|EU165375.1|EU165374.1|EU156324.1|EU156323.1|EU156322.1|EU156321.1|EU156320.1|EU156319.1|EU156318.1|EU156317.1|EU156316.1|EU156315.1|EU156314.1|EU156313.1|EU156312.1|EU156311.1|EU156310.1|EU156309.1|EF546390.1|EF546389.1|EF546388.1|EF546387.1|EF546386.1|EF546385.1|EF546384.1|EF532064.1|EF532063.1|EF532062.1|EF532061.1|EF532060.1|EF532059.1|EF532058.1|EF532057.1|EF532056.1|EF532055.1|EF532054.1|EF532053.1|EF532052.1|EF532051.1|EF532050.1|EF532049.1|EF532048.1|EF532047.1|EF532046.1|EF532045.1|EF532044.1|EF532043.1|EF532042.1|EF532041.1|EF532040.1|EF532039.1|EF532038.1|EF532037.1|EF532036.1|EF532035.1|EF532034.1|EF532033.1|EF532032.1|EF532031.1|EF532030.1|EF532029.1|EF532028.1|EF532027.1|EF532026.1|EF532025.1|EF532024.1|EF532023.1|EF532022.1|EF532021.1|EF532020.1|EF532019.1|EF532018.1|EF532017.1|EF532016.1|EF532015.1|EF121070.1|EF121069.1|DQ246494.1|DQ246493.1|DQ246492.1|DQ246491.1|DQ246490.1|DQ246489.1|DQ246488.1|DQ246487.1|DQ246486.1|DQ246485.1|DQ246484.1|DQ246483.1|DQ246482.1|DQ246481.1|DQ174096.1|DQ174095.1|DQ133255.1|DQ133254.1|DQ133253.1|DQ133252.1|DQ133251.1|DQ133250.1|DQ133249.1|DQ133248.1|DQ133247.1|DQ133246.1|DQ133245.1|DQ133244.1|DQ133243.1|DQ133242.1|DQ133241.1|DQ133240.1|DQ133239.1|DQ133238.1|DQ133237.1|DQ133236.1|DQ133235.1|DQ133234.1|DQ133233.1|DQ133232.1|DQ133231.1|DQ133230.1|DQ133229.1|DQ133228.1|DQ133227.1|DQ133226.1|DQ133225.1|DQ133224.1|DQ133223.1|DQ133222.1|DQ133221.1|DQ133220.1|DQ133219.1|DQ133218.1|DQ133217.1|DQ133216.1|DQ133215.1|DQ133214.1|DQ133213.1|DQ133212.1|DQ133211.1|DQ133210.1|DQ133209.1|DQ133208.1|DQ133207.1|DQ133206.1|DQ133205.1|DQ133204.1|DQ133203.1|DQ133202.1|DQ133201.1|DQ133200.1|DQ133199.1|DQ133198.1|DQ133197.1|AY792161.1|AY792160.1|AY792159.1|AY705547.1|AY705546.1|AY705545.1|AY705544.1|AY705543.1|AY705542.1|AY705541.1|AY705540.1|AY705539.1|AY705538.1|AY705537.1|AY705536.1|AY705535.1|AY705534.1|AY705533.1|AY705532.1|AY705531.1|AY705530.1|AY705529.1|AY705528.1|AY705527.1|AY705526.1|AY705525.1|AY705524.1|AY705523.1|AY705522.1|AY705521.1|AY705520.1|AY705519.1|AY705518.1|AY705517.1|AY705516.1|AY705515.1|AY705514.1|AY705513.1|AY705512.1|AY705511.1|AY705510.1|AY705509.1|AF096243.2|AF096245.2|AY379526.1|AF301593.1|AY057857.1|AY057856.1|AY057855.1|AY057854.1|AY057853.1|AY057852.1|AY057851.1|AY057850.1|AY057849.1|AY057848.1|AY057847.1|AY057846.1|AF321360.1|AF321359.1|AF321358.1|AF321357.1|AF321356.1|AF321355.1|AF321354.1|AF321353.1|AF321352.1|AF321351.1|AF321350.1|AF321349.1|AF321348.1|AF321347.1|AF321346.1|AF321345.1|AF321344.1|AF321343.1|AF321342.1|AF321341.1|AF321340.1|AF321339.1|AF321338.1|AF321337.1|AF321336.1|AF321335.1|AF321334.1|AF321333.1|AF321332.1|AF321331.1|AF321330.1|AF321329.1|AF321328.1|AF321327.1|AF321326.1|AF321325.1|FN557160.1|FN557159.1|FN557158.1|FN557157.1|FN557156.1|FN557155.1|FN557154.1|FN557153.1|FN557152.1|FN557151.1|FN557150.1|FN557149.1|FN557148.1|FN557147.1|FN557146.1|FN557145.1|FN557144.1|FN557143.1|FN557142.1|FN557141.1|FN557140.1|FN557139.1|FN557138.1|FN557137.1|FN557136.1|FN557135.1|FN557134.1|FN557133.1|FN557132.1|FN557131.1|FN557130.1|FN557129.1|FN557128.1|FN557127.1|FN557126.1|FN557125.1|FN557124.1|FN557123.1|FN557122.1|FN557121.1|FN557120.1|FN557119.1|FN557118.1|FN557117.1|FN557116.1|FN557115.1|FN557114.1|FN557113.1|FN557112.1|FN557111.1|FN557110.1|FN557109.1|FN557108.1|FN557107.1|FN557106.1|FN557105.1|FN557104.1|FN557103.1|FN557102.1|FN557101.1|FN557100.1|FN557099.1|FN557098.1|FN557097.1|FN557096.1|FN557095.1|FN557094.1|FN557093.1|FN557092.1|FN557091.1|FN557090.1|FN557089.1|FN557088.1|FN557087.1|FN557086.1|FN557085.1|FN557084.1|FN557083.1|FN557082.1|FN557081.1|FN557080.1|FN557079.1|FN557078.1|FN557077.1|FN557076.1|FN557075.1|FN557074.1|FN557073.1|FN557072.1|FN557071.1|FN557070.1|FN557069.1|FN557068.1|FN557067.1|FN668979.2|FN668974.2|FN668962.2|FN182205.1|FN182199.1|FN182198.1|FN182197.1|FN179145.1|FN179140.1|FN179139.1|FN179138.1|FN179137.1|FN179136.1|FN179135.1|FN179134.1|FN179133.1|FN179132.1|FN179131.1|FN179130.1|FN179126.1|FN179075.1|FN179074.1|FN179073.1|FN179072.1|FN179071.1|FN179070.1|FN179069.1|FN179067.1|FN179066.1|FN179065.1|FN179064.1|FN179063.1|FN179062.1|FN179061.1|FN179060.1|FN179059.1|FN179058.1|FN179057.1|FN179056.1|FN179055.1|FN179054.1|FN179053.1|FN179052.1|FN179051.1|FN179049.1|FN179048.1|FN179046.1|FN179043.1|FN179042.1|AB505315.1|AB505314.1|AB505313.1|AB505311.1|AB505310.1|AB505309.1|AB505308.1|AB505307.1|AB505306.1|AB505305.1|AB505304.1|AB505303.1|AB505302.1|AB505301.1|AB505300.1|AB505299.1|AB505298.1|AB505297.1|AB505296.1|AB505295.1|AB505294.1|AB505293.1|AB505292.1|AB505291.1|AB505290.1|AB505289.1|AB505288.1|AB505287.1|AB505286.1|AB505285.1|AB505284.1|AB505283.1|AB505282.1|AB505281.1|AB505280.1|AB505279.1|AB505278.1|AB505277.1|AB505276.1|AB505275.1|AB505274.1|AB505273.1|AB505272.1|AB505271.1|GU367868.1|FN669001.1|FN669000.1|FN668999.1|FN668998.1|FN668997.1|FN668996.1|FN668995.1|FN668994.1|FN668993.1|FN668992.1|FN668991.1|FN668990.1|FN668989.1|FN668988.1|FN668987.1|FN668986.1|FN668985.1|FN668984.1|FN668983.1|FN668982.1|FN668981.1|FN668980.1|FN668978.1|FN668977.1|FN668976.1|FN668975.1|FN668973.1|FN668972.1|FN668971.1|FN668970.1|FN668969.1|FN668968.1|FN668967.1|FN668966.1|FN668965.1|FN668964.1|FN668963.1|FN668961.1|FN668960.1|FN668959.1|FN663967.1|FN663966.1|AB517605.1|AB517604.1|AB535432.1|AB535431.1|AB535430.1|AB535429.1|AB535428.1|AB535427.1|AB535426.1|AB535425.1|AB535424.1|AB535423.1|AB535422.1|AB535421.1|AB535420.1|AB535419.1|AB535418.1|AB535417.1|AB535416.1|AB535415.1|AB535414.1|AB535413.1|AB535412.1|AB535411.1|AB535410.1|AB535409.1|AB535408.1|AB535407.1|AB515327.1|AB515326.1|AB515325.1|AB515324.1|AB515323.1|AB515322.1|AB515321.1|AB515320.1|AB515319.1|AB515318.1|AB515317.1|AB515316.1|AF181884.3|GQ328964.1|AJ301898.1|AJ301897.1|AJ301896.1|AJ301895.1|AJ301894.1|FM210182.2|FM210181.2|FM210199.1|FM210198.1|FM210197.1|FM210196.1|FM210195.1|FM210194.1|FM210193.1|FM210192.1|FM210191.1|FM210190.1|FM210189.1|FM210188.1|FM210187.1|FM210186.1|FM210185.1|FM210184.1|FM210183.1|FM210180.1|FM210179.1|FM210178.1|FM210177.1|FM210176.1|FM210175.1|FM210174.1|FM210173.1|FM210172.1|FM210171.1|FM210170.1|FM210169.1|FM210168.1|FM210167.1|FM210166.1|FM210165.1|FM210164.1|FM210163.1|FM210162.1|FM210161.1|FM210160.1|FM210159.1|FM210158.1|FM210157.1|FM210156.1|FM210155.1|FM210154.1|FM210153.1|FM210152.1|FM210151.1|FM210150.1|FM210149.1|FM210148.1|FM210147.1|FM210146.1|FM210145.1|FM210144.1|FM210143.1|FM210142.1|FM210141.1|FM210140.1|FM210139.1|FM210138.1|FM210137.1|FM210136.1|FM210135.1|FM210134.1|FM210133.1|FM210132.1|FM210131.1|FM210130.1|FM210129.1|FM210128.1|FM210127.1|FM210126.1|FM210125.1|FM210124.1|FM210123.1|FM210122.1|FM210121.1|FM210120.1|FM210119.1|FM210118.1|FM210117.1|FM210116.1|FM210115.1|FM210114.1|FM210113.1|FM210112.1|FM210111.1|FN549220.1|FN549211.1|FN549210.1|FN549209.1|FN549208.1|FN549207.1|FN549206.1|FN549205.1|FN549204.1|FN549203.1|FN549202.1|FN549201.1|FN549200.1|FN549199.1|FN549198.1|FN549197.1|FN549196.1|FN549195.1|FN549194.1|FN549193.1|FN549192.1|FN549191.1|FN549190.1|FN549189.1|FN549188.1|FN549187.1|FN549186.1|FN549185.1|FN549184.1|FN549183.1|FN549182.1|FN549181.1|FN549180.1|FN549179.1|FN549178.1|FN549177.1|FN549176.1|FN549175.1|FN549174.1|FN549173.1|FN549172.1|FN549171.1|FN549170.1|FN549169.1|FN549168.1|FN549167.1|FN549166.1|FN549165.1|FN549164.1|FN548984.1|FN548983.1|FN548982.1|FN548981.1|FN548980.1|FN548979.1|FN548978.1|FN548977.1|FN548976.1|FN548975.1|FN548974.1|FN548973.1|FN548972.1|FN548971.1|FN548970.1|FN548969.1|FN548968.1|FN548967.1|FN548966.1|FN548965.1|FN548964.1|FN548963.1|FN548962.1|FN548961.1|FN548960.1|FN548959.1|FN548958.1|FN548957.1|FN548956.1|FN548955.1|FN548954.1|FN548953.1|FN548952.1|FN548951.1|FN548950.1|FN548949.1|FN548948.1|FN548947.1|FN548946.1|FN548945.1|FN548944.1|FN548943.1|FN548942.1|FN548941.1|FN548940.1|FN548939.1|FN548938.1|FN548937.1|FN548936.1|FN548935.1|FN548934.1|FN548933.1|FN548932.1|FN548931.1|FN548930.1|FN548929.1|FN548928.1|FN548927.1|FN548926.1|FN548925.1|FN548924.1|FN548923.1|FN548922.1|FN548921.1|FN548920.1|FN548919.1|FN548918.1|FN548917.1|FN548916.1|FN548915.1|FN548914.1|FN548913.1|FN548912.1|FN548911.1|FN548910.1|FN548909.1|FN548908.1|FN548907.1|FN548906.1|FN548905.1|FN548904.1|FN548903.1|FN548902.1|FN548901.1|FN548900.1|FN548899.1|FN548898.1|FN548897.1|FN548896.1|FN548895.1|FN548894.1|FN548893.1|FN548892.1|FN548891.1|FN548890.1|FN548889.1|FN548888.1|FN548887.1|FN548886.1|FN548885.1|FN548884.1|FN548883.1|FN548882.1|FN548881.1|FN548609.1|FN548608.1|FN548607.1|FN548606.1|FN548605.1|FN548604.1|FN548603.1|FN548602.1|FN548601.1|FN548600.1|FN548599.1|FN548598.1|FN548597.1|FN548596.1|FN548595.1|FN548594.1|FN548590.1|FN548589.1|FN548588.1|FN548587.1|FN548586.1|FN548585.1|FN548584.1|FN548583.1|FN548582.1|FN548581.1|FN548580.1|FN548579.1|FN548578.1|FN548577.1|FN548576.1|FN548575.1|FN548574.1|FN548573.1|FN548572.1|FN548571.1|FN548570.1|FN548569.1|FN548568.1|FN548567.1|FN548566.1|FN548565.1|FN548564.1|FN548563.1|FN548562.1|FN548561.1|FN548560.1|FN548559.1|FN548558.1|FN548557.1|FN548556.1|FN548555.1|FN548554.1|FN548553.1|FN548552.1|FN548551.1|FN548550.1|FN548549.1|FN548548.1|FN548547.1|FN548546.1|FN548545.1|FN548544.1|FN548543.1|FN548542.1|FN548541.1|FN548540.1|FN548539.1|FN548538.1|FN548537.1|FN548536.1|FN548535.1|FN548534.1|FN548533.1|FN548532.1|FN548531.1|FN548530.1|FN548529.1|FN548528.1|FN548527.1|FN548526.1|FN548525.1|FN548524.1|FN548523.1|FN548522.1|FN548521.1|FN548520.1|FN548519.1|FN548518.1|FN548517.1|FN548516.1|FN548515.1|FN548514.1|FN548513.1|FN548512.1|FN548511.1|FN548510.1|FN548509.1|FN548508.1|FN548507.1|FN548506.1|FN548505.1|FN548504.1|FN548503.1|FN548502.1|FN548501.1|FN548500.1|FN548499.1|FN548498.1|FN548497.1|FN548496.1|FN548495.1|FN548494.1|FN548493.1|FN548492.1|FN548491.1|FN548490.1|FN548489.1|FN548488.1|FN548487.1|FN548486.1|FN548485.1|FN548484.1|FN548483.1|FN548482.1|FN548481.1|FN548480.1|FN548479.1|FN548478.1|FN548477.1|FN548476.1|FN548475.1|FN548474.1|FN548473.1|FN548472.1|FN548471.1|FN548470.1|FN548469.1|FN548468.1|FN548467.1|FN548466.1|FN548465.1|FN548464.1|FN548463.1|FN548462.1|FN548461.1|FN548460.1|FN548459.1|FN548458.1|FN548457.1|FN548456.1|FN548455.1|FN548454.1|FN548453.1|FN548452.1|FN548451.1|FN548450.1|FN548449.1|FN548448.1|FN548447.1|FN548446.1|FN548445.1|FN548444.1|FN548443.1|FN548442.1|FN548441.1|FN548440.1|FN548439.1|FN548438.1|FN548437.1|FN548436.1|FN548435.1|FN548434.1|FN548433.1|FN548432.1|FN548431.1|FN548430.1|FN548429.1|FN548428.1|FN548427.1|FN548426.1|FN548425.1|FN548424.1|FN548423.1|FN548422.1|FN548421.1|FN548420.1|FN548419.1|FN548418.1|FN548417.1|FN548416.1|FN548415.1|FN548414.1|FN548413.1|FN548412.1|FN548411.1|FN548410.1|FN548409.1|FN548408.1|FN548407.1|FN548406.1|FN548405.1|FN548404.1|FN548403.1|FN548402.1|FN548401.1|FN548400.1|FN548399.1|FN548398.1|FN548397.1|FN548396.1|FN548395.1|FN548394.1|FN548393.1|FN548392.1|FN548391.1|FN548390.1|FN548389.1|FN548388.1|FN548387.1|FN548386.1|FN548385.1|FN548384.1|FN548383.1|FN548382.1|FN548381.1|FN548380.1|FN548379.1|FN548378.1|FN548377.1|FN548376.1|FN548375.1|FN548374.1|FN548373.1|FN548372.1|FN548371.1|FN548370.1|FN548369.1|FN548368.1|FN548367.1|FN548366.1|FN548365.1|FN548364.1|AB526877.1|AB379582.1|AB379581.1|AB379580.1|AB379579.1|AB379578.1|FN179148.1|FN179147.1|FN179146.1|FN179144.1|FN179143.1|FN179142.1|FN179141.1|FN179129.1|FN179128.1|FN179127.1|FN179125.1|FN179124.1|FN179123.1|FN179122.1|FN179121.1|FN179120.1|FN179119.1|FN179118.1|FN179117.1|FN179116.1|FN179115.1|FN179114.1|FN179113.1|FN179112.1|FN179111.1|FN179110.1|FN179109.1|FN179108.1|FN179107.1|FN179106.1|FN179105.1|FN179104.1|FN179103.1|FN179102.1|FN179101.1|FN179100.1|FN179099.1|FN179098.1|FN179097.1|FN179096.1|FN179095.1|FN179094.1|FN179093.1|FN179092.1|FN179091.1|FN179090.1|FN179089.1|FN179088.1|FN179087.1|FN179086.1|FN179085.1|FN179084.1|FN179083.1|FN179082.1|FN179081.1|FN179080.1|FN179079.1|FN179078.1|FN179077.1|FN179076.1|FN179068.1|FN179050.1|FN179047.1|FN179045.1|FN179044.1|FN179041.1|FN179040.1|FN179039.1|FN179038.1|FN391561.1|FN391560.1|FN391559.1|FN391558.1|FN391557.1|FN391556.1|FN391555.1|AM410890.1|FN431766.1|FN431765.1|FN431764.1|FN431763.1|FN431762.1|FN431761.1|FN431760.1|FN431759.1|FN431758.1|FN431757.1|FN431756.1|FN431755.1|FN431754.1|FN431753.1|FN431752.1|FN431751.1|FN431750.1|FN431749.1|FN431748.1|FN431747.1|FN431746.1|FN431745.1|FN431744.1|FN431743.1|FN431742.1|FN431741.1|FN431740.1|FN431739.1|FN431738.1|FN431737.1|FN431736.1|FN431735.1|FN431734.1|FN431733.1|FN431732.1|FN431731.1|FN431730.1|FN431729.1|FN431728.1|FN431727.1|FN431726.1|FN431725.1|FN431724.1|FN431723.1|FN431722.1|FN431721.1|FN431720.1|FN431719.1|FN431718.1|FN431717.1|FN431716.1|FN431715.1|FN431714.1|FN431713.1|FN431712.1|FN431711.1|FN431710.1|FN431709.1|FN431708.1|FN431707.1|FN431706.1|FN431705.1|FN431704.1|FN431703.1|FN431702.1|FN431701.1|FN431700.1|FN431699.1|FN431698.1|FN431697.1|FN431696.1|FN431695.1|FN431694.1|FN431693.1|FN431692.1|FN431691.1|FN431690.1|FN431689.1|FN431688.1|FN431674.1|FN431672.1|FN431671.1|FN431670.1|AM410893.1|AM410892.1|AM410891.1|AM410889.1|AM410888.1|AM410887.1|AM410886.1|AM410885.1|AM410884.1|AM410883.1|AM410882.1|AM410881.1|AM410880.1|AM410879.1|FN257704.1|FN257703.1|FN257702.1|FN257701.1|FN257700.1|GQ390349.1|GQ390345.1|GQ390341.1|GQ390344.1|GQ390343.1|GQ844269.1|GQ501095.1|GQ501094.1|GQ501093.1|GQ501092.1|GQ390340.1|GQ844275.1|FJ457032.1|FJ457031.1|FN398146.1|FN392879.1|FN392878.1|FJ582259.1|AF438452.1|AF438449.1|U97739.1|AF035429.1|AB485692.1|AB485691.1|AB485690.1|AB485685.1|EU816893.1|EU816883.1|EU816882.1|EU496814.1|AY057182.1|AM932052.1|AM932051.1|AM932050.1|AM932049.1|AM932048.1|AM932047.1|AM932046.1|AM932045.1|AM932044.1|AM932043.1|AM932042.1|AM932041.1|AM932040.1|AM932039.1|AM932038.1|AM932037.1|AM932036.1|AM932035.1|AM932034.1|AM932033.1|AM932032.1|AM932031.1|AM932030.1|AM932029.1|AM932028.1|AM932027.1|AM932026.1|AM932025.1|AM932024.1|AM932023.1|AM932022.1|AM932021.1|AM932020.1|AM932019.1|AM932018.1|AM932017.1|AM932016.1|AM932015.1|AM932014.1|AM932013.1|AM932012.1|AM932011.1|AM932010.1|AM932009.1|AM932008.1|AM932007.1|AM932006.1|AM932005.1|AM932004.1|AM932003.1|AM932002.1|AM932001.1|AM932000.1|AM931999.1|AM931998.1|AM931997.1|AM931996.1|AM931995.1|AM931994.1|AM931993.1|AM931992.1|AM931991.1|AM931990.1|AM931989.1|AM931988.1|AM931987.1|AM931986.1|AM931985.1|AM931984.1|AM931983.1|FM956397.1|FM956396.1|FM956395.1|FM956394.1|FM956393.1|FM956392.1|FM956391.1|FM956390.1|GU169342.1|GU169340.1|GU169335.1|AB368531.1|AB368528.1|AB368527.1|AB252222.1|FN600160.1|FN600159.1|AB513388.1|AB513387.1|AB513386.1|AB513385.1|AB513384.1|AB513383.1|AB513382.1|AB513381.1|AB513380.1|AB513379.1|AB513378.1|AB513377.1|FN428808.1|FN428807.1|FN428806.1|FN428805.1|AB462628.1|AB462627.1|AB462626.1|AB462625.1|AB462624.1|AB462623.1|AB462622.1|AB462621.1|AB462620.1|AB462619.1|AB462618.1|AB462617.1|AB462616.1|AB462615.1|AB462614.1|AB462613.1|AB462612.1|AB462611.1|AB462610.1|AB462609.1|AB462608.1|AB462607.1|AB462606.1|AB462605.1|AB462604.1|AB462603.1|AB462602.1|AB462601.1|AB462600.1|AB462599.1|AB462598.1|AB462597.1|AB462596.1|AB462595.1|AB462594.1|AB462593.1|AB462592.1|AB462591.1|AB462590.1|AB462589.1|AB462588.1|AB462587.1|AB462586.1|AB462585.1|AB462584.1|AB462583.1|AB462582.1|AB462581.1|AB462580.1|AB462579.1|AB436129.1|AB436128.1|AB436127.1|AB436126.1|AB436125.1|AB436124.1|AB436123.1|AB436122.1|AB436121.1|AB436120.1|AB436119.1|AB436118.1|AB436117.1|AB436116.1|AB436115.1|AB436114.1|AB436113.1|AB436112.1|AB436111.1|AB436110.1|AB436109.1|AB436108.1|AB436107.1|AB436106.1|AB436105.1|AB436104.1|AB436103.1|AB436102.1|FM994548.1|FM994547.1|FM994546.1|FM994545.1|FM994544.1|FM994543.1|FM994542.1|FM994541.1|FM994540.1|FM994539.1|FM994538.1|FM994537.1|FM994536.1|FM994535.1|FM994534.1|FM994533.1|FM994532.1|FM994531.1|FM994530.1|FM994529.1|FM994528.1|FM994527.1|FM994526.1|FM994525.1|FM994524.1|FM994523.1|FM994522.1|FM994521.1|FM994520.1|FM994519.1|FM994518.1|FM994517.1|FM994516.1|FM994515.1|FM994514.1|FM994513.1|FM994512.1|FM994511.1|FM994510.1|FM994509.1|FM994508.1|FM994507.1|FM994506.1|FM994505.1|FM994504.1|FM994503.1|FM994502.1|FM994501.1|FM994500.1|FM994499.1|FM994498.1|FM994497.1|FM994496.1|FM994495.1|FM994494.1|FM994493.1|FM994492.1|FM994491.1|FM994490.1|FM994489.1|FM994488.1|FM994487.1|FM994486.1|FM994485.1|FM994484.1|FM994483.1|FM994482.1|FM994481.1|FM994480.1|FM994479.1|FM994478.1|FM994477.1|FM994476.1|FM994475.1|FM994474.1|FM994473.1|FM994472.1|FM994471.1|FM994470.1|FM994469.1|FM994468.1|FM994467.1|FM994466.1|FM994465.1|FM994464.1|FM994463.1|FM994462.1|FM994461.1|FM994460.1|FM994459.1|FM994458.1|FM994457.1|FM994456.1|FM994455.1|FM994454.1|FM994453.1|FM994452.1|FM994451.1|FM994450.1|FM994449.1|FM994448.1|FM994447.1|FM994446.1|FM994445.1|FM994444.1|FM994443.1|FM994442.1|FM994441.1|FM994440.1|FM994439.1|FM994438.1|FM994437.1|FM994436.1|FM994435.1|FM994434.1|FM994433.1|FM994432.1|FM994431.1|FM994430.1|FM994429.1|FM994428.1|FM994427.1|FM994426.1|FM994425.1|FM994424.1|FM994423.1|FM994422.1|FM994421.1|FM994420.1|FM994419.1|FM994418.1|FM994417.1|FM994416.1|FM994415.1|FM994414.1|FM994413.1|FM994412.1|FM994411.1|FM994410.1|FM994409.1|FM994408.1|FM994407.1|FM994406.1|FM994405.1|FM994404.1|FM994403.1|FM994402.1|FM994401.1|FM994400.1|FM994399.1|FM994398.1|FM994397.1|FM994396.1|FM994395.1|FM994394.1|FM994393.1|FM994392.1|FM994391.1|FM994390.1|FM994389.1|FM994388.1|FM994387.1|FM994386.1|FM994385.1|FM994384.1|FM994383.1|FM994382.1|FM994381.1|FM994380.1|FM994379.1|FM994378.1|FM994377.1|FM994376.1|FM994375.1|FM994374.1|FM994373.1|FM994372.1|FM994371.1|FM994370.1|FM994369.1|FM994368.1|FM994367.1|FM994366.1|FM994365.1|FM994364.1|FM994363.1|FM994362.1|FM994361.1|FM994360.1|FM994359.1|FM994358.1|FM994357.1|FM994356.1|FM994355.1|FM994354.1|FM994353.1|FM994352.1|FM994351.1|FM994350.1|FM994349.1|FM994348.1|FM994347.1|FM994346.1|FM994345.1|FM994344.1|FM994343.1|FM994342.1|FM994341.1|FM994340.1|FM994339.1|FM994338.1|FM994337.1|FM994336.1|FM994335.1|FM994334.1|FM994333.1|FM994332.1|FM994331.1|FM994330.1|FM994329.1|FM994328.1|FM994327.1|FM994326.1|FM994325.1|FM994324.1|FM994323.1|FM994322.1|FM994321.1|FM994320.1|FM994319.1|FM994318.1|FM994317.1|FM994316.1|FM994315.1|FM994314.1|FM994313.1|FM994312.1|FM994311.1|FM994310.1|FM994309.1|FM994308.1|FM994307.1|FM994306.1|FM994305.1|FM994304.1|FM994303.1|FM994302.1|FM994301.1|FM994300.1|FM994299.1|FM994298.1|FM994297.1|FM994296.1|FM994295.1|FM994294.1|FM994293.1|FM994292.1|FM994291.1|FM994290.1|EU733515.1|AB105166.1|FM955309.1|FM955308.1|FM955307.1|FM955306.1|FM955305.1|FM955304.1|FM955303.1|FM955302.1|FM955301.1|FM955300.1|FM955299.1|FM955298.1|FM955297.1|FM955296.1|FM955295.1|FM955294.1|FM955293.1|FM955292.1|FM955291.1|FM955290.1|FM955289.1|FM955288.1|FM955287.1|FM955286.1|FM955285.1|FM955284.1|FM955283.1|FM955282.1|FM955281.1|FM955280.1|FM955279.1|FN568306.1|FN568305.1|FN568304.1|FN568303.1|FN568302.1|FN568301.1|FN568300.1|FN568299.1|FN568298.1|FN568297.1|FN568296.1|FN568295.1|FN568294.1|FN568293.1|FN568292.1|FN568291.1|FN568290.1|FN568289.1|FN568288.1|FN568287.1|FN568286.1|FN568285.1|FN568284.1|FN568283.1|FN568282.1|FN568281.1|FN568280.1|FN568279.1|FN568278.1|FN568277.1|FN568276.1|FN568275.1|FM998111.1|FM998110.1|FM998109.1|FM998108.1|FM998107.1|FM998106.1|FM998105.1|FM998104.1|FM998103.1|FM998102.1|FM998101.1|FM998100.1|FM998099.1|FM998098.1|FM998097.1|FM998096.1|FM998095.1|FM998094.1|FM998093.1|FM998092.1|FM998091.1|FM998090.1|FM998089.1|FM998088.1|FM998087.1|FM998086.1|FM998085.1|FM998084.1|FM998083.1|FM998082.1|FM998081.1|FM998080.1|FM998079.1|FM998078.1|FM998077.1|FM998076.1|FM998075.1|FM998074.1|FM998073.1|FM998072.1|FM998071.1|FM998070.1|FM998069.1|FM998068.1|FM998067.1|FM998066.1|FM998065.1|FM998064.1|FM998063.1|FM998062.1|FM998061.1|FM998060.1|AB495210.1|AB495211.1|AB495212.1|AB495213.1|AB495214.1|AB495215.1|AB495216.1|AB495217.1|AB495218.1|AB495219.1|AB495220.1|GQ472466.1|GQ466584.1|FM213101.1|FM213100.1|FM213099.1|FM213098.1|FM213097.1|FM213096.1|FM213095.1|FM213094.1|FM213093.1|FM213092.1|FM213091.1|FM213090.1|FM213089.1|AB491165.1|AB491163.1|AB491161.1|AB491160.1|AB471918.1|AB471917.1|AB471916.1|AB471915.1|AB471914.1|AB471913.1|AB471912.1|AB471911.1|AB471910.1|AB471909.1|AB471908.1|AB471907.1|FN391550.1|FN391549.1|FN391548.1|FN391547.1|FN391546.1|FN391545.1|FN391544.1|FN391543.1|FN391542.1|FN391541.1|FN391540.1|FN391539.1|FN391538.1|FN391537.1|FN391536.1|FN391535.1|FN391534.1|FN391533.1|FN391532.1|FN391531.1|FN391530.1|FN391529.1|FN391528.1|FN391527.1|FN391526.1|FN391525.1|FN391524.1|FN391523.1|FN391522.1|FN391521.1|FN391520.1|FN391519.1|FN391518.1|FN391517.1|FN391516.1|FN391515.1|FN391514.1|FN391513.1|FN391512.1|FN391511.1|FN391510.1|FN391509.1|FN391508.1|FN391507.1|FN391506.1|FN391505.1|FN391504.1|FN391503.1|FN391502.1|FN391501.1|FN391500.1|FN391499.1|FN391498.1|FN391497.1|FN391496.1|FN391495.1|FN391494.1|FN391493.1|FN391492.1|FN391491.1|FN391490.1|FN391489.1|FN391488.1|FN391487.1|FN391486.1|FN391485.1|FN391484.1|FN391483.1|FN391482.1|FN391481.1|FN391480.1|FN391479.1|FN391478.1|FN391477.1|FN391476.1|FN391475.1|FN391474.1|FN391473.1|FN391472.1|FN391471.1|FN391470.1|FN391469.1|FN391468.1|FN391467.1|FN391466.1|FN391465.1|FN391464.1|FN391463.1|FN391462.1|FN391461.1|FN391460.1|FN391459.1|FN391458.1|FN391457.1|FN391456.1|FN391455.1|FN391454.1|FN391453.1|FN391452.1|FN391451.1|FN391450.1|FN391449.1|FN391448.1|FN391447.1|FN391446.1|FN391445.1|FN391444.1|FN391443.1|FN391442.1|FN391441.1|FN391440.1|FN391439.1|FN391438.1|FN391437.1|FN391436.1|FN391435.1|FN391434.1|FN391433.1|FN391432.1|FN391431.1|FN391430.1|FN391429.1|FN391428.1|FN391427.1|FN391426.1|FN391425.1|FN391424.1|FN391423.1|FN391422.1|FN391421.1|FN391420.1|FN391419.1|FN391418.1|FN391417.1|FN391416.1|FN391415.1|FN391414.1|FN391413.1|FN391412.1|FN391411.1|FN391410.1|FN391409.1|FN391408.1|FN391407.1|FN391406.1|FN391405.1|FN391404.1|FN391403.1|FN391402.1|FN391401.1|FN391400.1|FN391399.1|FN391398.1|FN391397.1|FN391396.1|FN391395.1|FN391394.1|FN391393.1|FN391392.1|FN391391.1|FN391390.1|FN391389.1|AJ864365.1|AJ864364.1|AJ864363.1|AJ864362.1|AJ864361.1|AJ862903.1|AJ862891.1|AJ852030.1|AJ852029.1|AJ852028.1|FN546857.1|FN546856.1|FN546855.1|FN546854.1|FN546853.1|FN546852.1|FN546851.1|FN546850.1|FN546849.1|FN546848.1|FN546847.1|FN546846.1|FN546845.1|FN546844.1|FN546843.1|FN546842.1|FN546841.1|FN546840.1|FN546839.1|FN546838.1|FN546837.1|FN546836.1|FN546835.1|FN546834.1|FN546833.1|FN546832.1|FN546831.1|FN546830.1|FN546829.1|FN546828.1|FN546827.1|FN546826.1|FN546825.1|FN546824.1|FN546823.1|FN546822.1|FN546821.1|FN546820.1|FN546819.1|FN546818.1|FN546817.1|FN546816.1|AB376167.1|AB376166.1|AB376165.1|AB376164.1|AB376163.1|AB376162.1|AB376161.1|AB376160.1|AB376159.1|AB376158.1|AB376157.1|AB376156.1|AB376155.1|AB376154.1|AB376153.1|AB376152.1|AB376151.1|AB376150.1|AB376149.1|AB376148.1|AB376147.1|AB376146.1|AB376145.1|AB376144.1|AB376143.1|AB376142.1|AB376141.1|AB376140.1|AB376139.1|AB376138.1|AB376137.1|AB376136.1|AB376135.1|AB376134.1|AB376133.1|AB376132.1|AB376131.1|AB376130.1|AB376129.1|AB376128.1|AB376127.1|AB376126.1|AB376125.1|AB376124.1|AB376123.1|AB376122.1|AB376121.1|AB376120.1|AB376119.1|AB376118.1|AB376117.1|AB376116.1|AB376115.1|AB376113.1|AB376111.1|AB376110.1|AB376109.1|AB376108.1|AB376107.1|AB376106.1|AB376105.1|AB376104.1|AB438997.1|AB376227.1|AB376226.1|AB376225.1|AB376224.1|AB376223.1|AB376222.1|AB376221.1|AB376220.1|AB376219.1|AB376218.1|AB376217.1|AB376216.1|AB376215.1|AB376214.1|AB376213.1|AB376212.1|AB376211.1|AB376210.1|AB376209.1|AB376208.1|AB376207.1|AB376206.1|AB376205.1|AB376204.1|AB376203.1|AB376202.1|AB376201.1|AB376200.1|AB376199.1|AB376198.1|AB376197.1|AB376196.1|AB376195.1|AB376194.1|AB376193.1|AB376192.1|AB376191.1|AB376190.1|AB376189.1|AB376188.1|AB376187.1|AB376186.1|AB376185.1|AB376184.1|AB376183.1|AB376182.1|AB376181.1|AB376180.1|AB376179.1|AB376178.1|AB376177.1|AB376176.1|AB376175.1|AB376174.1|AB376173.1|AB376172.1|AB376171.1|AB376170.1|AB376169.1|AB376168.1|FM955276.1|FM955275.1|FM955274.1|FM955273.1|AM283080.1|AM283079.1|AM231516.1|AM231514.1|AM231513.1|AM231512.1|AM231511.1|AM231510.1|AM231509.1|AM231508.1|AM231507.1|AM231506.1|AM231501.1|AM231500.1|AM231499.1|AM231498.1|AM231496.1|AM231495.1|AM231494.1|AM231493.1|AM231491.1|AM231490.1|AM231489.1|AM231488.1|AM231486.1|AM231485.1|AM231484.1|AM231483.1|AM231482.1|AM231480.1|AM231478.1|AM231477.1|AM231476.1|AM231474.1|AM231473.1|AM231472.1|AM231471.1|AM231470.1|AM231469.1|AM231468.1|AM231467.1|AM231466.1|AM231465.1|AM231463.1|AM231462.1|AM231461.1|AM231460.1|AM231459.1|AM231458.1|AM231457.1|AM231456.1|AM231454.1|AM231453.1|AM231452.1|AM231451.1|AM231449.1|AM231448.1|AM231447.1|AM231445.1|AM231444.1|AM231443.1|AM231442.1|AM231440.1|AM231439.1|AM231438.1|AM231437.1|AM231435.1|AM231434.1|AM231433.1|AM231432.1|AM231431.1|AM231430.1|AM231429.1|AM231428.1|AM231427.1|AM231426.1|AM231425.1|AM231424.1|AM231423.1|AM231422.1|AM231421.1|AM231420.1|AM231419.1|AM231418.1|AM231417.1|AM403906.1|AM403905.1|AM049384.1|AB501114.1|AB501120.1|AB501119.1|AB501118.1|AB501117.1|AB501116.1|AB501115.1|AB456712.1|AB456711.1|AB456710.1|AB456709.1|AB456708.1|AB456707.1|AB456706.1|AB456705.1|AB456704.1|AB456703.1|AB456702.1|AB456701.1|AB456700.1|AB456699.1|AB456698.1|AB456697.1|AB456696.1|AB456695.1|AB456694.1|AB456693.1|AB456692.1|AB456691.1|AB456690.1|AB488456.1|AB488455.1|AB488454.1|AB488453.1|AB488452.1|AB488451.1|AB488450.1|AB488449.1|AB488448.1|AB488447.1|AB488446.1|AB488445.1|AB488444.1|AB488443.1|AB488442.1|FM244619.1|FM244618.1|FM244617.1|FM244616.1|FM244615.1|FM244614.1|FM244613.1|FM244612.1|FM244611.1|FM244610.1|FM244609.1|FM244608.1|FM244607.1|FM244606.1|FM244605.1|FM244604.1|FM244603.1|FM244602.1|FM244601.1|FM244600.1|FM244599.1|FM244598.1|FM244597.1|FM244596.1|FM244595.1|FM244594.1|FM244593.1|FM244592.1|FM244591.1|FM244590.1|FM244589.1|FM244588.1|FM244587.1|FM244586.1|FM244585.1|FM244584.1|FM244583.1|FM244582.1|FM244581.1|FM244580.1|FM244579.1|FM244578.1|FM244577.1|FM244576.1|FM244575.1|FM244574.1|FM244573.1|FM244572.1|FM244571.1|FM244570.1|FM244569.1|FM244568.1|FM244567.1|FM244566.1|FM244565.1|FM244564.1|FM244563.1|FM244562.1|FM244561.1|FM244560.1|FM244559.1|FM244558.1|FM244557.1|FM244556.1|FM244555.1|FM244554.1|FM244553.1|FM244552.1|FM244551.1|FM244550.1|FM244549.1|FM244548.1|FM244547.1|FM244546.1|FM244545.1|FM244544.1|FM244543.1|FM244542.1|FM244541.1|FM244540.1|FM244539.1|FM244538.1|FM244537.1|FM244536.1|FM244535.1|FM244534.1|FM244533.1|FM244532.1|FM244531.1|FM244530.1|FM244529.1|FM244528.1|FM244527.1|FM244526.1|FM244525.1|FM244524.1|FM244523.1|FM244522.1|FM244521.1|FM244520.1|FM244519.1|FM244518.1|FM244517.1|FM244516.1|FM244515.1|FM244514.1|FM244513.1|FM244485.1|FM244484.1|FM244483.1|FM244482.1|FM244481.1|FM244480.1|FM244479.1|FM244478.1|FM244477.1|FM244476.1|AB476394.1|AB476393.1|AB476392.1|AB476391.1|AB476390.1|AB476389.1|AB476388.1|AB476387.1|AB476386.1|AB476385.1|AB476384.1|AB476383.1|AB476382.1|AB476381.1|AB476380.1|AB476379.1|AB476378.1|AB476377.1|AB476376.1|AB476375.1|AB476374.1|AB476373.1|AB476372.1|AB476371.1|AB476370.1|AB476369.1|AB476368.1|AB476367.1|AB476366.1|AB476365.1|AB476364.1|AB476363.1|AB476362.1|AB476361.1|AB476360.1|AB476359.1|AB476358.1|AB476357.1|AB476356.1|AB476355.1|AB476354.1|AB476353.1|AB476352.1|AB476351.1|AB476350.1|AB476349.1|AB476348.1|AB476347.1|AB476346.1|AB476345.1|AB476344.1|AB476343.1|AB476342.1|AB476341.1|AB476340.1|AB476339.1|AB476338.1|AB476337.1|AB476336.1|AB476335.1|AB476334.1|AB476333.1|AB476332.1|AB476331.1|AB476330.1|AB476329.1|AB476328.1|AB476327.1|AB476326.1|AB476325.1|AB476324.1|AB476323.1|AB476322.1|AB476321.1|AB476320.1|AB476319.1|AB476318.1|AB476317.1|AB476316.1|AB476315.1|AB476314.1|AB476313.1|AB476312.1|AB476311.1|AB476310.1|AB476309.1|AB476308.1|FM208747.1|FM208746.1|FM208745.1|FM208744.1|FM208743.1|FM208742.1|FM208741.1|FM208740.1|FM208739.1|FM208738.1|FM208737.1|FM208736.1|FM208735.1|FM208734.1|FM208733.1|FM208732.1|FM208731.1|FM208730.1|FM208729.1|FM208728.1|FM208727.1|FM208726.1|FM208725.1|FM208724.1|FM208723.1|FM208722.1|FM208721.1|FM208720.1|FM208719.1|FM208718.1|FM208717.1|FM208716.1|FM208715.1|FM208714.1|FM208713.1|FM208712.1|FM207499.1|FM207498.1|FM207497.1|FM207496.1|FM207495.1|AB516296.1|AB516297.1|AB516298.1|AB516299.1|AB516300.1|AB516301.1|AB516302.1|FJ899829.1|FN179292.1|FN179290.1|FN179289.1|FN179288.1|FM180065.1|AB515342.1|FN397803.1|FN397802.1|FN397801.1|FN397800.1|FN397799.1|FN397798.1|FN397797.1|FN397796.1|FN397795.1|FN397794.1|FN397793.1|FN397792.1|FN397791.1|FN397790.1|FN397789.1|FN397788.1|FN397787.1|FN397786.1|FN397785.1|FN397784.1|FN397783.1|FN397782.1|FN397781.1|FN397780.1|FN397779.1|FN397778.1|FN397777.1|FN397776.1|FN397775.1|FN397774.1|FN397773.1|FN397772.1|FN397771.1|FN397770.1|FN397769.1|FN397768.1|FN397767.1|FN397766.1|FN397765.1|FN397764.1|FN397763.1|FN397762.1|FN397761.1|FN397760.1|FN397759.1|FN397758.1|FN397757.1|FN397756.1|FN397755.1|FN397754.1|FN397753.1|FN397752.1|FN397751.1|AB453225.1|AB453224.1|AB453223.1|AB453222.1|AB453221.1|AB453220.1|AB453219.1|AB453218.1|FN393007.1|FN393006.1|FN393005.1|FN393004.1|FN393003.1|FN393002.1|FN393001.1|FN393000.1|FN392999.1|FN392998.1|FN392997.1|FN392996.1|FN185870.1|FN185869.1|FN185868.1|FN185867.1|FN185866.1|FN185865.1|FN185864.1|FN185863.1|FN185862.1|FN185861.1|FN185860.1|FN185859.1|FN185858.1|FN185857.1|FN185856.1|FN185855.1|FN185854.1|FN185853.1|FN185852.1|FN185851.1|FN185850.1|FN185849.1|FN185848.1|FN185847.1|FN185846.1|FN185845.1|FN185844.1|FN185843.1|FN185842.1|FN185841.1|FN185840.1|FN185839.1|FN185838.1|FN185837.1|FN185836.1|FN185835.1|FN185834.1|FN185833.1|FN185832.1|FN185831.1|FN185921.1|FN185920.1|FN185919.1|FN185918.1|FN185917.1|FN185916.1|FN185915.1|FN185914.1|FN185913.1|FN185912.1|FN185911.1|FN185910.1|FN185909.1|FN185908.1|FN185907.1|FN185906.1|FN185905.1|FN185904.1|FN185903.1|FN185902.1|FN185901.1|FN185900.1|FN185899.1|FN185898.1|FN185897.1|FN185896.1|FN185895.1|FN185894.1|FN185893.1|FN185892.1|FN185891.1|FN185890.1|FN185889.1|FN185888.1|FN185887.1|FN185886.1|FN185885.1|FN185884.1|FN185883.1|FN185882.1|FN185881.1|FN185880.1|FN185879.1|FN185878.1|FN185877.1|FN185876.1|FN185875.1|FN185874.1|FN185873.1|FN185872.1|FN185871.1|FN431687.1|FN431686.1|FN431685.1|FN431684.1|FN431683.1|FN431682.1|FN431681.1|FN431680.1|FN431679.1|FN431678.1|FN431677.1|FN431676.1|FN431675.1|FN431673.1|FM163436.1|FM180066.1|FM180064.1|FM180094.1|FM180093.1|FM180092.1|FM180091.1|FM180090.1|FM180089.1|FM180088.1|FM180067.1|FM180068.1|FM180070.1|FM180071.1|FM180072.1|FM180073.1|FM180074.1|FM180077.1|FM180078.1|FM180079.1|FM180080.1|FM180081.1|FM180082.1|FM180083.1|FM180084.1|FM180085.1|FM180086.1|FM180087.1|AM749000.1|AM748996.1|AM748992.1|AM748991.1|AM748987.1|AM748984.1|AM748983.1|AM748982.1|AM748981.1|AM748980.1|AM748979.1|AM748978.1|AB054367.2|AB054365.2|AB277241.1|AB277240.1|AB277239.1|AB277238.1|AB277237.1|AB277236.1|AB277235.1|AB277234.1|AB277233.1|AB277232.1|AB277231.1|AB277230.1|AB277229.1|AB277228.1|AB277227.1|AB277226.1|AB277225.1|AB277224.1|AB277223.1|AB277222.1|AB277221.1|AB277220.1|AB277219.1|AB277218.1|AB277217.1|AB277216.1|AB277215.1|AB277214.1|AB276377.1|AB276376.1|AB276375.1|AB276374.1|AB066470.1|AB066469.1|AB066468.1|AB066467.1|AB066466.1|AB066465.1|AB066464.1|AB066463.1|AB066462.1|AB066461.1|AB066460.1|AB066459.1|AB066458.1|AB066457.1|AB066456.1|AB066455.1|AB066454.1|AB066453.1|AB066452.1|AB066451.1|AB066450.1|AB066449.1|AB299107.1|AB299106.1|AB299105.1|AB299104.1|AB299103.1|AB299102.1|AB299101.1|AB299100.1|AB299099.1|AB299098.1|AB299097.1|AB299096.1|AB299095.1|AB299094.1|AB299093.1|AB299092.1|AB299091.1|AB299090.1|AB299089.1|AB299088.1|AB090898.1|AB090897.1|AB090896.1|AB090895.1|AB090894.1|AB090893.1|AB090892.1|AB090891.1|AB090890.1|AB090889.1|AB054368.1|FN395206.1|FN395205.1|FN395204.1|FN395203.1|FN395202.1|FN395201.1|FN395200.1|FN395199.1|FN395198.1|FN395197.1|FN395196.1|FN395195.1|FN395194.1|FN395193.1|FN395192.1|FN395191.1|FN395190.1|FN395189.1|FN395188.1|FN395187.1|FN395186.1|FN395185.1|FN395184.1|FN395183.1|FN395182.1|FN395181.1|FN395180.1|FN395179.1|FN395178.1|FN395177.1|FN395176.1|FN395175.1|FN395174.1|FN395173.1|FN395172.1|FN395171.1|AB470721.1|AJ890070.1|AJ890069.1|AJ890068.1|AJ890066.1|AJ890065.1|AJ890064.1|AJ890063.1|AJ890062.1|AJ890061.1|AJ890060.1|AJ890059.1|AJ890058.1|AJ890057.1|AJ890056.1|AJ890055.1|AJ890054.1|AJ890053.1|AJ890052.1|AJ890051.1|AJ890050.1|AJ890049.1|AJ890048.1|AJ890047.1|AJ890046.1|AJ890045.1|AJ890044.1|AJ890043.1|AJ890042.1|AJ890041.1|AJ890040.1|AJ890039.1|AJ890038.1|AJ890037.1|AJ890036.1|AJ890035.1|AJ890034.1|AJ890033.1|AJ890032.1|AJ890031.1|AJ890030.1|AJ890029.1|AJ890028.1|AJ890027.1|AM087129.1|AM087128.1|AB430415.1|AB430414.1|AB430413.1|AB430412.1|AB430411.1|AB430410.1|AB430409.1|AB430408.1|AB430407.1|AB430406.1|AB430405.1|AB430404.1|AB430403.1|AB430402.1|AB430401.1|AB430400.1|AB470720.1|AB470722.1|AB470731.1|AB470730.1|AB470729.1|AB470728.1|AB470727.1|AB470726.1|AB470725.1|AB470724.1|AB470723.1|AB298107.2|AB298106.2|AB298105.2|AB298104.2|AB298103.2|AB298102.2|AM180752.1|FN398316.1|FN398315.1|FN398314.1|FN398313.1|FN398312.1|FN398311.1|FN398309.1|FN398308.1|FN398307.1|FN398306.1|FN398305.1|FN398304.1|FN398303.1|FN398302.1|FN398301.1|FN398300.1|FN398299.1|FN398298.1|FN398297.1|FN398296.1|FN398295.1|FN398294.1|FN398293.1|FN398292.1|FN398291.1|FN398290.1|FN398289.1|FN398288.1|FN398287.1|FN398286.1|FN398285.1|FN398284.1|FN398283.1|FN398282.1|FN398281.1|FN398280.1|FN398279.1|FN398278.1|FN398277.1|FN398276.1|FN398275.1|FN398274.1|FN398273.1|FN398272.1|FN398271.1|FN398270.1|FN398269.1|FN398268.1|FN398267.1|FN398266.1|FN398265.1|FN398264.1|FN398263.1|FN398262.1|FN398261.1|FN398260.1|FN398259.1|FN398258.1|FN398257.1|FN398256.1|FN398255.1|FN398254.1|FN398253.1|FN398252.1|FN398251.1|FN398250.1|FN398249.1|FN398248.1|FN398247.1|FN398246.1|FN398245.1|FN398244.1|FN398243.1|FN398242.1|FN398241.1|FN398240.1|FN398239.1|FN398238.1|FN398237.1|FN398236.1|FN398235.1|FN398234.1|FN398233.1|FN398232.1|FN398231.1|FN398230.1|FN398229.1|FN398228.1|FN398227.1|FN398226.1|FN398225.1|FN398224.1|FN398223.1|FN398222.1|FN398221.1|FN398220.1|FN398219.1|FN398218.1|FN398217.1|FN398216.1|FN398215.1|FN398214.1|FN398213.1|FN398212.1|FN398211.1|FN398210.1|FN398209.1|FN398208.1|FN398207.1|FN398206.1|FN398205.1|FN398204.1|FN398203.1|FN398202.1|AM746371.1|AM746370.1|AM746369.1|AM746368.1|AM746367.1|AM746366.1|AM746365.1|AM746364.1|AM746363.1|AM746362.1|AM746361.1|AM746360.1|AM746359.1|AM746358.1|AM746357.1|AM746356.1|AM746355.1|AM746354.1|AM746353.1|AM746352.1|AM746351.1|AM746350.1|AM746349.1|AM746348.1|AM746347.1|AM746346.1|AM746345.1|AM746344.1|AM746343.1|AB474179.1|AM746677.1|FM876762.1|FM876759.1|FM876758.1|FM876757.1|FM876756.1|FM876755.1|FM876754.1|FM876753.1|FM876752.1|FM876751.1|FM876750.1|FM876749.1|FM876748.1|FM876747.1|FM876746.1|FM876745.1|FM876730.1|FM876729.1|FM876728.1|FM876727.1|FM876726.1|FM876725.1|FM876724.1|FM876723.1|FM876719.1|FM876689.1|FM876688.1|FM876687.1|FM876686.1|FM876685.1|FM876684.1|FM876683.1|FM876682.1|FM876681.1|FM876675.1|FM876674.1|FM876673.1|FM876672.1|FM876671.1|FM876670.1|FM876668.1|FM876667.1|FM876666.1|FM876660.1|FM876659.1|FM876625.1|FM876624.1|FM876623.1|FM876622.1|FM876621.1|FM876615.1|FM876613.1|FM876612.1|FM876611.1|FM876610.1|FM876609.1|FM876606.1|FM876605.1|FM876604.1|FM876603.1|FM876602.1|FM876598.1|FM876581.1|FM876580.1|FM876579.1|FM876577.1|FM876576.1|FM876565.1|FM876564.1|FM876563.1|FM876562.1|FM876561.1|FM876560.1|FM876556.1|FM876555.1|FM876554.1|FM876553.1|FM876552.1|FM876549.1|FM876548.1|FM876547.1|FM876546.1|FM876545.1|FM876544.1|FM876543.1|FM876542.1|FM876525.1|FM876519.1|FM876513.1|FM876507.1|FM876505.1|FM876504.1|FM876503.1|FM876502.1|FM876501.1|FM876500.1|FM876499.1|FM876497.1|FM876496.1|FM876484.1|FM876483.1|FM876473.1|FM876472.1|FM876471.1|FM876467.1|FM876466.1|FM876465.1|FM876459.1|FM876458.1|FM876457.1|FM876456.1|FM876455.1|FM876454.1|FM876453.1|FM876452.1|FM876451.1|FM876435.1|FM876434.1|FM876433.1|FM876432.1|FM876431.1|FM876427.1|FM876425.1|FM876424.1|FM876423.1|FM876419.1|FM876418.1|FM876416.1|FM876415.1|FM876414.1|FM876413.1|FM876404.1|FM876403.1|FM876402.1|FM876401.1|FM876400.1|FM876396.1|FM876395.1|FM876394.1|FM876393.1|FM876392.1|FM876391.1|FM876390.1|FM876389.1|FM876388.1|FM876386.1|FM876385.1|FM876384.1|FM876383.1|FM876382.1|FM876381.1|FM876380.1|FM876379.1|FM876378.1|FM876351.1|FM876336.1|FM876335.1|AM946717.1|AM946716.1|AM946715.1|AM946714.1|AM946713.1|AM946712.1|AM946707.1|AM946706.1|AM946705.1|AM946702.1|AM946701.1|AM946700.1|AM946699.1|AM946698.1|AM946697.1|AM491706.1|AM491705.1|AM491703.1|AM491686.1|AM491671.1|AM491662.1|AM491658.1|FM876779.1|FM876778.1|FM876777.1|FM876776.1|FM876775.1|FM876774.1|FM876773.1|FM876772.1|FM876771.1|FM876770.1|FM876769.1|FM876768.1|FM876767.1|FM876766.1|FM876765.1|FM876764.1|FM876763.1|FM876761.1|FM876760.1|FM876744.1|FM876743.1|FM876742.1|FM876741.1|FM876740.1|FM876739.1|FM876738.1|FM876737.1|FM876736.1|FM876735.1|FM876734.1|FM876733.1|FM876732.1|FM876731.1|FM876722.1|FM876721.1|FM876720.1|FM876718.1|FM876717.1|FM876716.1|FM876715.1|FM876714.1|FM876713.1|FM876712.1|FM876711.1|FM876710.1|FM876709.1|FM876708.1|FM876707.1|FM876706.1|FM876705.1|FM876704.1|FM876703.1|FM876702.1|FM876701.1|FM876700.1|FM876699.1|FM876698.1|FM876697.1|FM876696.1|FM876695.1|FM876694.1|FM876693.1|FM876692.1|FM876691.1|FM876690.1|FM876680.1|FM876679.1|FM876678.1|FM876677.1|FM876676.1|FM876669.1|FM876665.1|FM876664.1|FM876663.1|FM876662.1|FM876661.1|FM876658.1|FM876657.1|FM876656.1|FM876655.1|FM876654.1|FM876653.1|FM876652.1|FM876651.1|FM876650.1|FM876649.1|FM876648.1|FM876647.1|FM876646.1|FM876645.1|FM876644.1|FM876643.1|FM876642.1|FM876641.1|FM876640.1|FM876639.1|FM876638.1|FM876637.1|FM876636.1|FM876635.1|FM876634.1|FM876633.1|FM876632.1|FM876631.1|FM876630.1|FM876629.1|FM876628.1|FM876627.1|FM876626.1|FM876620.1|FM876619.1|FM876618.1|FM876617.1|FM876616.1|FM876614.1|FM876608.1|FM876607.1|FM876601.1|FM876600.1|FM876599.1|FM876597.1|FM876596.1|FM876595.1|FM876594.1|FM876593.1|FM876592.1|FM876591.1|FM876590.1|FM876589.1|FM876588.1|FM876587.1|FM876586.1|FM876585.1|FM876584.1|FM876583.1|FM876582.1|FM876578.1|FM876575.1|FM876574.1|FM876573.1|FM876572.1|FM876571.1|FM876570.1|FM876569.1|FM876568.1|FM876567.1|FM876566.1|FM876559.1|FM876558.1|FM876557.1|FM876551.1|FM876550.1|FM876541.1|FM876540.1|FM876539.1|FM876538.1|FM876537.1|FM876536.1|FM876535.1|FM876534.1|FM876533.1|FM876532.1|FM876531.1|FM876530.1|FM876529.1|FM876528.1|FM876527.1|FM876526.1|FM876524.1|FM876523.1|FM876522.1|FM876521.1|FM876520.1|FM876518.1|FM876517.1|FM876516.1|FM876515.1|FM876514.1|FM876512.1|FM876511.1|FM876510.1|FM876509.1|FM876508.1|FM876506.1|FM876498.1|FM876495.1|FM876494.1|FM876493.1|FM876492.1|FM876491.1|FM876490.1|FM876489.1|FM876488.1|FM876487.1|FM876486.1|FM876485.1|FM876482.1|FM876481.1|FM876480.1|FM876479.1|FM876478.1|FM876477.1|FM876476.1|FM876475.1|FM876474.1|FM876470.1|FM876469.1|FM876468.1|FM876464.1|FM876463.1|FM876462.1|FM876461.1|FM876460.1|FM876450.1|FM876449.1|FM876448.1|FM876447.1|FM876446.1|FM876445.1|FM876444.1|FM876443.1|FM876442.1|FM876441.1|FM876440.1|FM876439.1|FM876438.1|FM876437.1|FM876436.1|FM876430.1|FM876429.1|FM876428.1|FM876426.1|FM876422.1|FM876421.1|FM876420.1|FM876417.1|FM876412.1|FM876411.1|FM876410.1|FM876409.1|FM876408.1|FM876407.1|FM876406.1|FM876405.1|FM876399.1|FM876398.1|FM876397.1|FM876387.1|FM876377.1|FM876376.1|FM876375.1|FM876374.1|FM876373.1|FM876372.1|FM876371.1|FM876370.1|FM876369.1|FM876368.1|FM876367.1|FM876366.1|FM876365.1|FM876364.1|FM876363.1|FM876362.1|FM876361.1|FM876360.1|FM876359.1|FM876358.1|FM876357.1|FM876356.1|FM876355.1|FM876354.1|FM876353.1|FM876352.1|FM876350.1|FM876349.1|FM876348.1|FM876347.1|FM876346.1|FM876345.1|FM876344.1|FM876343.1|FM876342.1|FM876341.1|FM876340.1|FM876339.1|FM876338.1|FM876337.1|FM876334.1|FM876333.1|FM876332.1|FM876331.1|FM876330.1|FM876329.1|FM876328.1|FM876327.1|FM876326.1|FM876325.1|FM876324.1|FM876323.1|FM876322.1|FM876321.1|FM876320.1|FM876319.1|FM876318.1|FM876317.1|FM876316.1|FM876315.1|FM876314.1|AM947784.1|AM947783.1|AM947782.1|AM947781.1|AM947780.1|AM947779.1|AM947778.1|AM947777.1|AM947776.1|AM947775.1|AM947774.1|AM947773.1|AM947772.1|AM947771.1|AM947770.1|AM947769.1|AM947768.1|AM947767.1|AM947766.1|AM947765.1|AM947764.1|AM947763.1|AM947762.1|AM947761.1|AM947760.1|AM947759.1|AM947758.1|AM947757.1|AM947756.1|AM947755.1|AM947754.1|AM947753.1|AM947752.1|AM947751.1|AM947750.1|AM947749.1|AM947748.1|AM947747.1|AM947746.1|AM947745.1|AM947744.1|AM947743.1|AM947742.1|AM947741.1|AM947740.1|AM947739.1|AM947738.1|AM947737.1|AM947736.1|AM947735.1|AM947734.1|AM947733.1|AM947732.1|AM947731.1|AM947730.1|AM947729.1|AM947728.1|AM947727.1|AM947726.1|AM947725.1|AM947724.1|AM947723.1|AM947722.1|AM947721.1|AM947720.1|AM947719.1|AM947718.1|AM947717.1|AM947716.1|AM947715.1|AM947714.1|AM947713.1|AM947712.1|AM947711.1|AM947710.1|AM947709.1|AM947708.1|AM947707.1|AM947706.1|AM947705.1|AM947704.1|AM947703.1|AM947702.1|AM947701.1|AM947700.1|AM947699.1|AM947698.1|AM947697.1|AM947696.1|AM947695.1|AM947694.1|AM947693.1|AM947692.1|AM947691.1|AM947690.1|AM947689.1|AM947688.1|AM947687.1|AM947686.1|AM947787.1|AM947786.1|AM947785.1|AM947862.1|AM947861.1|AM947860.1|AM947859.1|AM947858.1|AM947857.1|AM947856.1|AM947855.1|AM947854.1|AM947853.1|AM947852.1|AM947851.1|AM947850.1|AM947849.1|AM947848.1|AM947847.1|AM947846.1|AM947845.1|AM947844.1|AM947843.1|AM947842.1|AM947841.1|AM947840.1|AM947839.1|AM947838.1|AM947837.1|AM947836.1|AM947835.1|AM947834.1|AM947833.1|AM947832.1|AM947831.1|AM947830.1|AM947829.1|AM947828.1|AM947827.1|AM947826.1|AM947825.1|AM947824.1|AM947823.1|AM947822.1|AM947821.1|AM947820.1|AM947819.1|AM947818.1|AM947817.1|AM947816.1|AM947815.1|AM947814.1|AM947813.1|AM947812.1|AM947811.1|AM947810.1|AM947809.1|AM947808.1|AM947807.1|AM947806.1|AM947805.1|AM947804.1|AM947803.1|AM947802.1|AM947801.1|AM947800.1|AM947799.1|AM947798.1|AM947797.1|AM947796.1|AM947795.1|AM947794.1|AM947793.1|AM947792.1|AM947791.1|AM947790.1|AM947789.1|AM947788.1|AB114222.1|AB114221.1|AB114220.1|AB114219.1|AB114218.1|AB114217.1|AB114216.1|AB114215.1|AB287126.1|AB287125.1|AB287124.1|AB287123.1|AB287122.1|AB287121.1|AB287120.1|AB287119.1|AB287118.1|AB287117.1|AB287116.1|AB287115.1|AB287114.1|AB287113.1|AB287112.1|AB287111.1|AB287110.1|AB287109.1|AB287108.1|AB287107.1|AB287106.1|AB287105.1|AB287104.1|AB287103.1|AB287102.1|AB287101.1|AB287100.1|AB287099.1|AB287098.1|AB287097.1|AB287096.1|AB287095.1|AB287094.1|AB287093.1|AB287092.1|AB287091.1|AB287090.1|AB287089.1|AB287088.1|AB287087.1|AB287086.1|AB287085.1|AB287084.1|AB287043.1|AB287042.1|AB287041.1|AB287040.1|AB287039.1|AB287038.1|AB287037.1|AB287036.1|AB287035.1|AB287034.1|AB287033.1|AB287032.1|AB287031.1|AB287030.1|AB287029.1|AB287028.1|AB287027.1|AB287026.1|AB287025.1|AB287024.1|AB287023.1|AB287022.1|AB287021.1|AB287020.1|AB287019.1|AB287018.1|AB287017.1|AB287016.1|AB287015.1|AB287014.1|AB287013.1|AB287012.1|AB287011.1|AB287010.1|AB287009.1|AB457233.1|AB457232.1|AB457231.1|AB457230.1|AB457229.1|AB457228.1|AB457227.1|AB457226.1|AB457225.1|AB457224.1|AB457223.1|AB457222.1|AB457221.1|AB457220.1|AB457219.1|AB457218.1|AB457217.1|AB457216.1|AB457215.1|AB457214.1|AB457213.1|AB457212.1|AB457211.1|AB457210.1|AB457209.1|AB457208.1|AB353896.1|AB353897.1|AB353898.1|AB353899.1|AB353900.1|AB367606.1|AB367605.1|AB367604.1|AB367603.1|AB367602.1|AB177468.1|AB177467.1|AB177466.1|AB177465.1|AB177464.1|AB177463.1|AB177462.1|AB177461.1|AB177460.1|AB177459.1|AB177458.1|AB177457.1|AB177456.1|AB177455.1|AB177454.1|AB177453.1|AB177452.1|AB177451.1|AB470614.1|AB470613.1|AB470612.1|AB470611.1|AB470610.1|AB470609.1|AB470608.1|AB470607.1|FJ531684.1|FJ531683.1|FJ531680.1|FJ531679.1|FJ531678.1|FJ531676.1|FJ531675.1|FJ531674.1|FJ531673.1|FJ531672.1|EU244611.1|EU244608.1|EU244605.1|EU244603.1|EU244602.1|EU244600.1|AB470606.1|FJ531686.1|FJ531685.1|FJ531682.1|FJ531681.1|FJ531677.1|FJ531671.1|FJ531670.1|EU244609.1|AB436034.1|AB436033.1|AB436032.1|AB436031.1|AB436030.1|AB436029.1|AB436028.1|AB436027.1|AB436026.1|AB436025.1|AB436024.1|AB436023.1|AB436022.1|AB436021.1|AB436020.1|AB436019.1|AB436018.1|AB436017.1|AB436016.1|AB436015.1|AB436014.1|AB436013.1|AB436012.1|AB436011.1|AB436010.1|AB436009.1|AB436008.1|AB436007.1|AB436006.1|AB436005.1|AB436004.1|AB436003.1|AB436002.1|AB436001.1|AB436000.1|AB435999.1|AB435998.1|AB435997.1|AB435996.1|AB373942.1|AB373943.1|AB373944.1|EU143712.2|AB297742.1|AB297741.1|AB297740.1|AB297738.1|AB254957.1|AB254956.1|AB254955.1|AB254954.1|AB242504.1|AB242501.1|AB242500.1|AB242495.1|AB242492.1|AB242491.1|AB242486.1|AB242485.1|AB242484.1|AB242483.1|AB242482.1|AB242481.1|AB242478.1|AB242477.1|AB242476.1|AB242445.1|AB242444.1|AB242443.1|AB242441.1|AB455365.1|AB455364.1|AB455363.1|AB455362.1|AB455361.1|AB455360.1|AB455359.1|AB455358.1|AB455357.1|AB455356.1|AB455355.1|AB455354.1|AB455353.1|AB455352.1|AB455351.1|AB455350.1|AB455349.1|AB455348.1|AB455485.1|AB455484.1|AB455483.1|AB455482.1|AB455481.1|AB455480.1|AB455479.1|AB455478.1|AB455477.1|AB455476.1|AB455475.1|AB455474.1|AB455473.1|AB455472.1|AB455471.1|AB455470.1|AB455469.1|AB455468.1|AB455467.1|AB455466.1|AB455465.1|AB455464.1|AB455463.1|AB455462.1|AB455461.1|AB455460.1|AB455459.1|AB455458.1|AB455457.1|AB455456.1|AB455455.1|AB455454.1|AB455453.1|AB455452.1|AB455451.1|AB455450.1|AB455449.1|AB455448.1|AB455447.1|AB455446.1|AB455445.1|AB455444.1|AB455443.1|AB455442.1|AB455441.1|AB455440.1|AB455439.1|AB455438.1|AB455437.1|AB455436.1|AB455435.1|AB455434.1|AB455433.1|AB455432.1|AB455431.1|AB455430.1|AB455429.1|AB455428.1|AB455427.1|AB455426.1|AB455425.1|AB455424.1|AB455423.1|AB455390.1|AB455389.1|AB455388.1|AB455387.1|AB455386.1|AB455385.1|AB455384.1|AB455383.1|AB455382.1|AB455381.1|AB455380.1|AB455379.1|AB455378.1|AB455377.1|AB455376.1|AB455375.1|AB455374.1|AB455373.1|AB455372.1|AB455371.1|AB455370.1|AB455369.1|AB455368.1|AB455367.1|AB455422.1|AB455421.1|AB455420.1|AB455419.1|AB455418.1|AB455417.1|AB455416.1|AB455415.1|AB455414.1|AB455413.1|AB455412.1|AB455411.1|AB455410.1|AB455409.1|AB455408.1|AB455407.1|AB455406.1|AB455405.1|AB455404.1|AB455403.1|AB455402.1|AB455401.1|AB455400.1|AB455399.1|AB455398.1|AB455397.1|AB455396.1|AB455395.1|AB455394.1|AB455393.1|AB455392.1|AB455391.1|AB455366.1|AB455346.1|AB455345.1|AB455344.1|AB455343.1|AB455342.1|AB455341.1|AB455340.1|AB455339.1|AB455338.1|AB455337.1|AB455336.1|AB455335.1|AB455334.1|AB455333.1|AB455332.1|AB455347.1|FN391949.1|FN391948.1|FN391947.1|FN391946.1|FN391945.1|FN391944.1|FN391943.1|FN391942.1|FN391941.1|FN391932.1|FN391931.1|FM164281.1|AM711602.1|AM711601.1|AM711600.1|AM711599.1|FM867787.1|FM867786.1|FM867785.1|FM867784.1|FM867783.1|FM867782.1|FM867781.1|FM867780.1|FM867779.1|FM867778.1|FM867777.1|FM867776.1|FM867775.1|FM867774.1|FM867773.1|FM867772.1|FM867771.1|FM867770.1|FM867769.1|FM867768.1|FM867767.1|FM867766.1|FM867765.1|FM867764.1|FM867763.1|FM867762.1|FM867761.1|FM867760.1|FM867759.1|FM867758.1|FM867757.1|FM867756.1|FM867755.1|FM867754.1|FM867753.1|FM867752.1|FM867751.1|FM867750.1|FM867749.1|FM867748.1|FM867747.1|FM867746.1|FM867745.1|FM867744.1|FM867743.1|FM867742.1|FM881898.1|FM881897.1|EF539192.1|EF539186.1|FM165625.1|AB498812.1|AB498811.1|AB498810.1|AB498809.1|AB498808.1|AB495274.1|AB495273.1|AB495272.1|AB495271.1|AB495270.1|AB495269.1|AB495268.1|AB495267.1|AB495266.1|AB495265.1|AB495264.1|AJ623043.1|FN298878.1|FN298877.1|AB433781.1|AB433780.1|AB433779.1|AB433778.1|AB433777.1|AB433776.1|AB433775.1|AB433774.1|AB433773.1|AB433772.1|AB433771.1|AB433770.1|AB433769.1|AB433768.1|AB433767.1|AB433766.1|AB433765.1|AB433764.1|AB433763.1|AB433762.1|AB433761.1|AB433760.1|AB433759.1|AB433758.1|AB433757.1|AB191272.1|FM865879.1|FM865878.1|FM865877.1|FM865876.1|FM865875.1|FM865874.1|FM865873.1|FM865872.1|FM865871.1|EU581837.1|AM946721.1|AM946720.1|AM946719.1|AM946718.1|AM946711.1|AM946710.1|AM946709.1|AM946708.1|AM946704.1|AM946703.1|AM946696.1|AM946695.1|AM946694.1|AM946693.1|AM946692.1|FM897301.1|FM897300.1|FM897299.1|FM897298.1|FM897297.1|FN293369.1|FN293368.1|FN293367.1|FN293366.1|FN293365.1|FN293364.1|FN293363.1|FN293362.1|FN293361.1|FN293360.1|FN293359.1|FN293358.1|FN293357.1|FN293356.1|FN293355.1|FN293354.1|FN293353.1|FN293352.1|FN293351.1|FN293350.1|FN293349.1|AM943021.1|AM921876.1|AM921873.1|AM921871.1|AM921870.1|AM921858.1|AM921857.1|AM921856.1|AM921855.1|AM921854.1|AM921853.1|AM921852.1|FM179368.1|FM179367.1|FM179677.2|FM179372.1|FM179371.1|FM179370.1|FM179369.1|FM179366.1|FM179365.1|FM179364.1|AM921882.1|AM921881.1|AM921880.1|AM921879.1|AM921878.1|AM921877.1|AM921875.1|AM921874.1|AM921872.1|AM921869.1|AM921868.1|AM921867.1|AM921866.1|AM921865.1|AM921864.1|AM921863.1|AM921862.1|AM921861.1|AM921860.1|AM921859.1|AB453975.1|AB453974.1|AB453973.1|AB453972.1|AB453971.1|AB365486.1|AB365485.1|AB250694.1|AB453945.1|FJ435910.1|FJ435893.1|AM494011.2|AM494009.1|AM494010.1|AB479537.1|AB479536.1|AB479535.1|AB479534.1|AB479533.1|AB479532.1|AB479531.1|AB479530.1|AB479529.1|AB479528.1|AB479527.1|AB479526.1|AB479525.1|AB479524.1|AB479523.1|AB479522.1|AB479521.1|AB479520.1|AB479519.1|AB479518.1|AM491642.2|AM491707.1|AM491704.1|AM491702.1|AM491701.1|AM491700.1|AM491699.1|AM491698.1|AM491697.1|AM491696.1|AM491695.1|AM491694.1|AM491693.1|AM491692.1|AM491691.1|AM491690.1|AM491689.1|AM491688.1|AM491687.1|AM491685.1|AM491684.1|AM491683.1|AM491682.1|AM491681.1|AM491680.1|AM491679.1|AM491678.1|AM491677.1|AM491676.1|AM491675.1|AM491674.1|AM491673.1|AM491672.1|AM491670.1|AM491669.1|AM491668.1|AM491667.1|AM491666.1|AM491665.1|AM491664.1|AM491663.1|AM491661.1|AM491660.1|AM491659.1|AM491657.1|AM491656.1|AM491655.1|AM491654.1|AM491653.1|AM491652.1|AM491651.1|AM491650.1|AM491649.1|AM491648.1|AM491647.1|AM491646.1|AM491645.1|AM491644.1|AM491643.1|AM491337.1|AM491336.1|AM491335.1|AM940020.2|AM939696.1|AB478067.1|AB478066.1|AB478065.1|AB478064.1|AB478063.1|AB478062.1|AB478061.1|AB478060.1|AB478059.1|AB478058.1|AB478057.1|AB478056.1|AB478055.1|AB478054.1|AB478053.1|AB478052.1|AB478051.1|AB478050.1|AB478049.1|AB478048.1|AB478047.1|AB478046.1|AB478045.1|AB478044.1|AB476817.1|AB476816.1|AB476815.1|AB476814.1|AB476813.1|AB476750.1|AB476749.1|AB476748.1|AB476747.1|AB478081.1|AB478080.1|AB478079.1|AB478078.1|AB478077.1|AB478076.1|AB478075.1|AB478074.1|AB478073.1|AB478072.1|AB478071.1|AB478070.1|AB478069.1|AB478068.1|AB438112.1|AB438111.1|AB438110.1|AB280784.1|AB280783.1|AB280782.1|AB280781.1|AB280780.1|AB280779.1|AB280778.1|AB280777.1|AB280776.1|AB280775.1|AB280774.1|AB280773.1|AB280772.1|AB280771.1|AB280770.1|AB280769.1|AB280768.1|AB280766.1|AB280767.1|AB207182.1|AB197985.1|AB197984.1|AB197983.1|AB197982.1|AB197981.1|AB197980.1|AB197979.1|AB197978.1|AB197977.1|AB197976.1|AB197975.1|AB197974.1|AB197973.1|AB197972.1|AB197971.1|AB197970.1|AB197969.1|AB197968.1|AB197967.1|AB197966.1|AB197965.1|AB197964.1|AB197963.1|AB197962.1|AB197961.1|AB197960.1|AB197959.1|AB197958.1|AB197957.1|AB197956.1|AB197955.1|AB197954.1|AB197953.1|AB197952.1|AB197951.1|AB197950.1|AB197949.1|AB197948.1|AB197947.1|AB197946.1|AB197945.1|AB197944.1|AB197943.1|AB197942.1|AB197941.1|AB194474.1|AB194473.1|AB194472.1|AB194471.1|AB194470.1|AB194469.1|AB194468.1|AB194467.1|AB194466.1|AB194465.1|AB194464.1|AB194463.1|AB194462.1|AB194461.1|AB194460.1|AB194459.1|AB194458.1|AB194457.1|AB194456.1|AB194455.1|AB194454.1|AB194453.1|AB194452.1|AB194451.1|AB194450.1|AB194449.1|AB194448.1|AB194447.1|AB194446.1|AB194445.1|AB194444.1|AB194443.1|AB115589.1|AB115588.1|AB115587.1|AB115586.1|AB115585.1|AB115584.1|AB115583.1|AB115582.1|AB115581.1|AB115580.1|AB115579.1|AB115578.1|AB115577.1|AB115576.1|AB115575.1|AB115574.1|AB115573.1|AB115572.1|AB115571.1|AB115570.1|AB115569.1|AB115568.1|AB115567.1|AB115566.1|AB115565.1|AB115564.1|AB115563.1|AB115562.1|AB105514.1|AB105513.1|AB105512.1|AB105511.1|AB105510.1|AB086428.1|AB086427.1|AB086426.1|AB433634.1|AB433635.1|AB433636.1|AB433637.1|AB433638.1|AB433639.1|AB433640.1|AB433641.1|AB433642.1|AB433643.1|AB433644.1|AB433645.1|AB433646.1|AB433647.1|AB433648.1|AB433649.1|AB453390.1|AB453391.1|AB453392.1|AB453393.1|AB453394.1|AB453395.1|AB453763.1|AB453764.1|AB453765.1|AB453766.1|AB453767.1|AB453768.1|AB453769.1|AB453770.1|AB453771.1|AB453772.1|AB257557.1|AB257556.1|AB257555.1|AB257554.1|AB257553.1|AB257552.1|AB257551.1|AB257550.1|AB257549.1|AB257548.1|AB257547.1|AB257546.1|AB257545.1|AB257544.1|AB257543.1|AB257542.1|AB257541.1|AB257540.1|AB257539.1|AB257538.1|AB257535.1|AB257534.1|AB257531.1|AB257530.1|AB257529.1|AB257528.1|AB257527.1|AB257526.1|AB257525.1|AB257524.1|AB257514.1|AB257513.1|AB238597.1|AB238596.1|AB238595.1|AB355663.1|AB354604.1|AB354231.1|AB354230.1|AB354229.1|AB354228.1|AB354227.1|AB354226.1|AB354225.1|AB354224.1|AB354223.1|FM208111.1|FM208110.1|FM208109.1|AB299133.1|AB299132.1|AB299131.1|AB299130.1|AB299129.1|AB299128.1|AB299127.1|AB299126.1|AB299125.1|AB299124.1|AB299123.1|AB299122.1|AB299121.1|AB299120.1|AB299119.1|AB299118.1|AB299117.1|AB299116.1|AB299115.1|AB299114.1|AB299113.1|AB299112.1|AB299111.1|AB299110.1|AB299109.1|AB299108.1|AB289640.1|AB289639.1|AB289638.1|AB289637.1|AB289636.1|AB289635.1|AB289634.1|AB289633.1|AB289632.1|AB289631.1|AB289630.1|AB289629.1|AB289628.1|AB289627.1|AB289626.1|AB289625.1|AB289624.1|AB289623.1|AB289622.1|AB250208.1|AB207176.1|AB162347.1|AB162346.1|AB162345.1|AB162344.1|AB105518.1|AB105517.1|AB105516.1|AB105515.1|AB105493.1|AB105492.1|AB105491.1|AB086429.1|AB085934.1|AB085933.1|AB085932.1|AB085931.1|AB085930.1|AJ880686.1|AJ880685.1|AJ880684.1|AJ880683.1|AJ880682.1|AJ880681.1|AJ880680.1|AJ880679.1|AM412383.1|AM412382.1|AM412381.1|AM412380.1|AM412379.1|AM412378.1|AM412377.1|AM412376.1|AM412375.1|AM412374.1|AM412373.1|AM412372.1|AM423161.1|AM423160.1|AM423159.1|AM423158.1|AB334799.1|AB334798.1|AB334797.1|AB334796.1|AB334795.1|AB334794.1|AB334793.1|AB334792.1|AB334791.1|AB334790.1|AB334789.1|AB334788.1|AB334787.1|AB334786.1|AB334785.1|AB334784.1|AB334783.1|AB334782.1|AB334781.1|AB334780.1|AB207183.1|AB207181.1|AB207180.1|AB207179.1|AB207178.1|AB207177.1|AB207175.1|AB207174.1|AB207173.1|AB207172.1|AB207171.1|AB207170.1|AB207103.1|FM209246.1|FM209245.1|FM209244.1|FM209243.1|FM209242.1|FM209241.1|FM209240.1|FM209239.1|FM209238.1|FM209237.1|FM209236.1|FM209235.1|FM209234.1|FM209233.1|FM209232.1|FM209231.1|FM209230.1|FM209229.1|FM209228.1|FM209227.1|FM209226.1|FM209225.1|FM209224.1|FM209223.1|FM209222.1|FM209221.1|FM209220.1|FM209219.1|FM209218.1|FM209217.1|FM209216.1|FM209215.1|AM410517.1|AM410516.1|AM410515.1|AM410514.1|AM410513.1|AM410512.1|AM410511.1|AM410510.1|AM410509.1|AM410508.1|AM410507.1|AM410506.1|AM283252.1|AM283251.1|AM283250.1|AM283249.1|AM283248.1|AM283247.1|AM283246.1|AM283245.1|AM283244.1|AM283243.1|AM283242.1|AM283241.1|AM283240.1|AM283239.1|AM283238.1|AM283237.1|AM283236.1|AM283235.1|AM283234.1|AM283233.1|AM283232.1|AM283231.1|AM283230.1|AM283229.1|AM283228.1|AM283227.1|AM283226.1|AM283225.1|AM283224.1|AM283223.1|AM283222.1|AM283221.1|AM283220.1|AM283219.1|AM283218.1|AM283217.1|AM283216.1|AM283215.1|AM283214.1|AM283213.1|AM283212.1|AM283211.1|AM283210.1|AM283209.1|AM283208.1|AM283207.1|AM283206.1|AM283205.1|AM283204.1|AM283203.1|AM283202.1|AM283201.1|AM283200.1|AM283199.1|AM283198.1|AM283197.1|AM283196.1|AM283195.1|AM283194.1|AM283193.1|AM283192.1|AM283191.1|AM283190.1|AM283189.1|AM283188.1|AM283187.1|AM283186.1|AM283185.1|AM283184.1|AM283183.1|AM283182.1|AM283181.1|AM283180.1|AM283179.1|AM283178.1|AM283177.1|AM283176.1|AM283175.1|AM283174.1|AM283173.1|AM283172.1|AM283171.1|AM283170.1|AM283169.1|AM283168.1|AM283167.1|AM283166.1|AM283165.1|AM283164.1|AM283163.1|AM283162.1|AM283161.1|AM283160.1|AM283159.1|AM283158.1|AM283157.1|AM283156.1|AM283155.1|AM283154.1|AM283153.1|AM283152.1|AM283151.1|AM283150.1|AM283149.1|AM283148.1|AM283147.1|AM283146.1|AM283145.1|AM283144.1|AM283143.1|AM283142.1|AM283141.1|AM283140.1|AM283139.1|AM283138.1|AM283137.1|AM283136.1|AM283135.1|AM283134.1|AM283133.1|AM283132.1|AM283131.1|AM283130.1|AM283129.1|AM283128.1|AM283127.1|AM283126.1|AM283125.1|AM283124.1|AM283123.1|AM283122.1|AM283121.1|AM283120.1|AM283119.1|AM283118.1|AM283117.1|AM283116.1|AM283115.1|AM283114.1|FM179479.1|FM179478.1|AB105506.1|AB105505.1|AB105504.1|AB282933.1|AB282930.1|AB282929.1|AB282928.1|AB282927.1|AB282926.1|AB282925.1|AB282924.1|AB308379.1|AB308380.1|AB308381.1|AB308382.1|AB308383.1|AB308384.1|AM711633.1|AM711632.1|AM711631.1|AM711630.1|AM711629.1|AM711628.1|AM711627.1|AM711626.1|AM711625.1|AM711624.1|AJ852596.1|AJ852595.1|AJ852594.1|AJ852593.1|AJ852592.1|AJ852591.1|AJ852590.1|AJ852589.1|AJ852588.1|AJ852587.1|AJ852586.1|AJ852585.1|AJ852584.1|AJ852583.1|AJ852582.1|AJ852581.1|AJ852580.1|AJ852579.1|AJ852578.1|AJ852577.1|AJ852576.1|AJ852575.1|AJ852574.1|AJ852573.1|AJ852572.1|AJ852571.1|AJ852570.1|AJ852569.1|AJ852568.1|AJ852567.1|AJ852566.1|AJ852565.1|AJ852564.1|AJ852563.1|AB101430.1|AB101429.1|AB101428.1|AB101427.1|AB101426.1|AB101425.1|AB101424.1|AB101423.1|AB101422.1|EU503116.1|AB299134.1|AB105530.1|AB105529.1|AB105528.1|AB105527.1|AB105526.1|AB105490.1|AB105489.1|AB105488.1|AB105487.1|AB105486.1|AJ867234.1|AJ867233.1|AJ867232.1|AJ867231.1|AJ867230.1|AJ867229.1|AJ867228.1|AJ867227.1|AJ867226.1|AJ867225.1|AJ867224.1|AJ867223.1|AB105535.1|AB105534.1|AB105533.1|AB105532.1|AB105531.1|AB105525.1|AB105524.1|AB105523.1|AB105522.1|AB105521.1|AB105520.1|AB105519.1|AB105509.1|AB105508.1|AB105507.1|AB105503.1|AB105502.1|AB105501.1|AB105500.1|AB105499.1|AB105485.1|AB105484.1|AB451079.1|AB451078.1|AB451077.1|AB451076.1|AB451075.1|AB451074.1|AB451073.1|AB451072.1|AB451071.1|AB451070.1|AB451069.1|AB451068.1|AB451067.1|AB451066.1|AB451065.1|AB451064.1|AB451063.1|AB451062.1|AB451061.1|AB451060.1|AB451059.1|AB451058.1|AB451057.1|AB451056.1|AB451055.1|AB451054.1|AB451053.1|AB451052.1|AB451051.1|AB451050.1|AB451049.1|AB451048.1|AB451047.1|AB451046.1|AB451045.1|AB451044.1|AB451043.1|AB451042.1|AB451041.1|AB451040.1|AB451039.1|AB451038.1|AB451037.1|AB451036.1|AB451035.1|AB451034.1|AB451033.1|AB451032.1|AB451031.1|AB451030.1|AB451029.1|AB451028.1|AB451027.1|AB451026.1|AB451025.1|AB451024.1|AB451023.1|AB451022.1|AB457722.1|AB457721.1|AB457720.1|AB457719.1|AB457718.1|AB457717.1|AB457716.1|AB457715.1|AB457714.1|AB457713.1|AB457712.1|AB457711.1|AB457710.1|AB457709.1|AB457708.1|AB457707.1|AB457706.1|AB457705.1|AB457704.1|AB457703.1|AB457702.1|AB457701.1|AB457700.1|AB457699.1|AB457698.1|AB457697.1|AB457696.1|AB457695.1|AB457694.1|AB457693.1|AB457692.1|AB457691.1|AB457690.1|AB457689.1|AB457688.1|AB457687.1|AB457686.1|AB457685.1|AB457684.1|AB457683.1|AB457682.1|AB457681.1|AB457680.1|AB457679.1|AB457678.1|AB457677.1|AB457676.1|AB457675.1|AB457674.1|AB457673.1|AB457672.1|AB457671.1|AB457670.1|AB457669.1|AB457668.1|AB457667.1|AB457666.1|AB457665.1|AB457664.1|AB457663.1|AB457662.1|AB457661.1|AB457660.1|AB457659.1|AB457658.1|AB457657.1|AB457656.1|AB457655.1|AB457654.1|AB457653.1|AB457652.1|AB457651.1|AB457650.1|AB457649.1|AB457648.1|AB457647.1|AB457646.1|AB457645.1|AB192887.1|AB192886.1|AB192885.1|AB002233.1|AB002232.1|AB002231.1|AB002230.1|AB002229.1|AB002228.1|AB002227.1|AB002226.1|AB002225.1|AB002224.1|AB002223.1|AB002222.1|AB002221.1|AB002220.1|AB002219.1|AB002218.1|AB002217.1|AB002216.1|AB002215.1|AB002214.1|AB002213.1|AB002212.1|AB002211.1|AB002210.1|AB002209.1|AB002208.1|AB002207.1|AB002206.1|AB002205.1|AB002204.1|AB002203.1|AB002202.1|AB002201.1|AB002200.1|AB002199.1|AB002198.1|AB002197.1|AB002196.1|AB002195.1|AB002194.1|AB002193.1|AB002192.1|AB002191.1|AB002190.1|AB002189.1|AB002188.1|AB002187.1|AB002186.1|AB002185.1|AB002184.1|AB002183.1|AB002182.1|AB002181.1|AB002180.1|AB002179.1|AB002178.1|AB002177.1|AB002176.1|AB002175.1|AB002174.1|AB002173.1|AB106528.1|AB106527.1|AB106526.1|AB106525.1|AB106524.1|D45405.1|AM920325.1|AM920324.1|AB297723.1|AB297725.1|AB297724.1|AB297737.1|AB297736.1|AB297735.1|AB297734.1|AB297733.1|AB297729.1|AB297728.1|AB297727.1|AB297726.1|AB297722.1|AB263734.1|AB284889.1|AB284888.1|AB284887.1|AB284886.1|AB284883.1|AB284882.1|AB284881.1|AB284880.1|AB284879.1|AB284878.1|AB284877.1|AB284876.1|AB284875.1|AB284874.1|AB284873.1|AB284872.1|AB284871.1|AB284870.1|AB284869.1|AB284868.1|AB284867.1|AB284866.1|AB284865.1|AB284864.1|AB284863.1|AB284862.1|AB284861.1|AB284860.1|AB284859.1|AB284858.1|AB284857.1|AB284856.1|AB284855.1|AB284854.1|AB284853.1|AB284852.1|AB284851.1|AB284850.1|AB284849.1|AB284848.1|AB284847.1|AB284846.1|AB284845.1|AB284844.1|AB284843.1|AB284842.1|AB284841.1|AB284840.1|AB284839.1|AB284838.1|AB284837.1|AB284836.1|AB238593.1|AB238592.1|AB238591.1|AB238590.1|AB238589.1|AB238588.1|AB238587.1|AB238586.1|AB238585.1|AB238584.1|AB238583.1|AB238582.1|AB238581.1|AB238580.1|AB238579.1|AB238578.1|AB238577.1|AB238576.1|AB238575.1|AB238574.1|AB238573.1|AB238572.1|AB238571.1|AB238570.1|AB238569.1|AB238568.1|AB238567.1|AB238566.1|AB238565.1|AB238564.1|AB238563.1|AB238562.1|AB238561.1|AB238560.1|AB238559.1|AB238558.1|AB238557.1|AB238556.1|AB238555.1|AB238554.1|AB238553.1|AB238552.1|AB238551.1|AB238550.1|AB238549.1|AB238548.1|AB238547.1|AB238546.1|AB238545.1|AB238544.1|AB238543.1|AB238542.1|AB238541.1|AB238540.1|AB238539.1|AB238538.1|AB238537.1|AB238536.1|AB238535.1|AB238534.1|AB238533.1|AB238532.1|AB238531.1|AB238530.1|AB238529.1|AB238528.1|AB238527.1|AB238526.1|AB238525.1|AB238524.1|AB238523.1|AB238522.1|AB238521.1|AB238520.1|AB238519.1|AB238518.1|AB238517.1|AB238516.1|AB238515.1|AB238514.1|AB238513.1|AB238512.1|AB238511.1|AB238510.1|AB238509.1|AB238508.1|AB238507.1|AB238506.1|AB238505.1|AB238504.1|AB238503.1|AB238502.1|AB238501.1|AB238500.1|AB238498.1|AB238497.1|AB238496.1|AB238495.1|AB238494.1|AB238493.1|AB238492.1|AB238491.1|AB238490.1|AB238489.1|AB238488.1|AB238487.1|AB238486.1|AB238485.1|AB238484.1|AB238483.1|AB238482.1|AB238481.1|AB238480.1|AB238479.1|AB238478.1|AB238477.1|AB238476.1|AB238475.1|AB238474.1|AB238473.1|AB238472.1|AB238471.1|AB238470.1|AB238469.1|AB238468.1|AB238467.1|AB238466.1|AB238465.1|AB238464.1|AB238463.1|AB238462.1|AB238460.1|AB238459.1|AB238458.1|AB238457.1|AB196511.1|AB196510.1|AB196509.1|AB196508.1|AB196507.1|AB196506.1|AB196505.1|AB161632.1|AB161631.1|AB161630.1|AB161629.1|AB161628.1|AB161627.1|AB161626.1|AB161625.1|AB161624.1|AB161623.1|AB161622.1|AB161621.1|AB161620.1|AB161619.1|AB161618.1|AB161617.1|AB161616.1|AB161615.1|AB161614.1|AB161613.1|AB161612.1|AB161611.1|AB161610.1|AB161609.1|AB161608.1|AB161607.1|AB161606.1|AB161605.1|AB161604.1|AB161603.1|AB161602.1|AB161601.1|AB161600.1|AB161599.1|AB161598.1|AB161597.1|AB161596.1|AB161595.1|AB161594.1|AB161593.1|AB161592.1|AB161591.1|AB161590.1|AB161588.1|AB161587.1|AB161586.1|AB161585.1|AB161584.1|AB161583.1|AB161582.1|AB161581.1|AB161580.1|AB161579.1|AB161578.1|AB161577.1|AB161576.1|AB161575.1|AB161574.1|AB161573.1|AB161572.1|AB161571.1|AB161570.1|AB161569.1|AB161568.1|AB161567.1|AB161566.1|AB161565.1|AB161564.1|AB161563.1|AB161562.1|AB161561.1|AB161560.1|AB161559.1|AB161558.1|AB161557.1|AB161556.1|AB161555.1|AB161554.1|AB161553.1|AB161552.1|AB164358.1|AB164357.1|AB164356.1|AB164355.1|AB164354.1|AB164353.1|AB164352.1|AB164351.1|AB164350.1|AB164349.1|AB164348.1|AB164347.1|AB164346.1|AB164345.1|AB164344.1|AB164343.1|AB164342.1|AB164341.1|AB164340.1|AB164339.1|AB164338.1|AB164337.1|AB164336.1|AB164335.1|AB164334.1|AB164333.1|AB164332.1|AB164331.1|AB164330.1|AB164329.1|AB164328.1|AB164327.1|AB164326.1|AB433923.1|AB433922.1|AB433920.1|AB371026.1|AB371025.1|AB371024.1|AB371023.1|AB371022.1|AB371021.1|AB371020.1|AB371019.1|AB371018.1|AB371017.1|AB371016.1|AB371015.1|AB371014.1|AB371013.1|AB371012.1|AB371011.1|AB371010.1|AB371009.1|AB371008.1|AB371007.1|AB371006.1|AB371005.1|AB371003.1|AB371002.1|AB371001.1|AB371000.1|AB370999.1|AB370998.1|AB370997.1|AB370996.1|AB370995.1|AB370994.1|AB370993.1|AB370992.1|AB370991.1|AB370990.1|AB370989.1|AB370988.1|AB370987.1|AB370986.1|AB370985.1|AB370984.1|AB370983.1|AB370982.1|AB370981.1|FM253701.1|AB375513.1|AB375512.1|AB375511.1|AB375510.1|AB375509.1|AB375508.1|AB375507.1|AB375506.1|AB375505.1|AB375504.1|AB375503.1|AB375502.1|AB375501.1|AB375500.1|AM774293.1|AM774292.1|AM774291.1|AM774290.1|AM774289.1|AM774288.1|AM774287.1|AM774286.1|AM774285.1|AM774284.1|AM774283.1|AM774282.1|AM774281.1|AM774280.1|AM774279.1|AM774278.1|AM774277.1|AM774276.1|AM774275.1|AM774274.1|AM774273.1|AM774272.1|AM774271.1|AM774270.1|AM774269.1|AM774268.1|AM774267.1|AM774266.1|AM774265.1|AM774264.1|AM774263.1|AM774262.1|AM774261.1|AM774260.1|AM774259.1|AM774258.1|AM774257.1|AM774256.1|AM774255.1|AM774254.1|AM774253.1|AM774252.1|AM774251.1|AM774250.1|AM774249.1|AM774248.1|AM774247.1|AM774246.1|AM774245.1|AM774244.1|AM774243.1|AM774242.1|AM774241.1|AM774240.1|AM774239.1|AM774238.1|AM774237.1|AM774236.1|AM774235.1|AM774234.1|AJ877577.1|AJ877576.1|AJ877575.1|AJ877574.1|AJ877573.1|AJ877572.1|AJ877571.1|AJ877570.1|AJ877569.1|AJ877568.1|AJ877567.1|AJ877566.1|AJ877565.1|AJ877564.1|AJ877563.1|AJ877562.1|AJ877561.1|AJ877560.1|AJ877559.1|AJ877558.1|AJ877557.1|AJ877556.1|AJ877555.1|AJ877554.1|AJ877553.1|AJ877552.1|AJ877551.1|AJ877550.1|AJ877549.1|AJ877548.1|AJ877547.1|AJ877546.1|AJ877545.1|AJ877544.1|AJ877543.1|AJ877542.1|AJ877541.1|AJ877540.1|AJ877539.1|AJ877538.1|AJ877537.1|AJ877536.1|AJ877535.1|AJ877534.1|AJ877533.1|AJ877532.1|AJ877531.1|AJ877530.1|AJ877529.1|AJ877528.1|AJ877527.1|AJ877526.1|AJ877525.1|AJ877524.1|AJ877523.1|AJ877522.1|AJ877521.1|AJ877520.1|AJ877519.1|AJ877518.1|AJ877517.1|AJ877516.1|AJ877515.1|AJ877514.1|AJ877513.1|AJ877512.1|AJ877511.1|AJ877510.1|AJ877509.1|AJ877508.1|AJ877507.1|AJ877506.1|AJ877505.1|AJ877504.1|AJ877503.1|AJ877502.1|AJ877501.1|AJ877500.1|AJ877499.1|AJ877498.1|AJ877497.1|AJ877496.1|AJ877495.1|AJ877494.1|AJ877493.1|AJ877492.1|AJ877491.1|AJ877490.1|AJ877489.1|AJ877488.1|AJ877487.1|AJ877486.1|AJ877485.1|AJ877484.1|AJ877483.1|AJ877482.1|AJ877481.1|AJ877480.1|AJ877479.1|AJ877478.1|AJ877477.1|AJ877476.1|AJ877475.1|AJ877474.1|AJ877473.1|AJ877472.1|AJ877471.1|AJ877470.1|AJ877469.1|AJ877468.1|AJ877467.1|AJ877466.1|AJ877465.1|AJ877464.1|AJ877463.1|AJ877462.1|AJ877461.1|AJ877460.1|AJ877459.1|AJ877458.1|AJ877457.1|AJ877456.1|AJ877455.1|AJ877454.1|AJ877453.1|AJ877452.1|AJ877451.1|AJ877450.1|AJ877449.1|AJ877448.1|AJ877447.1|AJ877446.1|AJ877445.1|AJ877444.1|AJ877443.1|AJ877442.1|AJ877441.1|AJ877440.1|AJ877439.1|AJ877438.1|AJ877437.1|AJ877436.1|AJ877435.1|AJ877434.1|AJ877433.1|AJ877432.1|AJ877431.1|AJ877430.1|AJ877429.1|AJ877428.1|AJ877427.1|AJ877426.1|AJ877425.1|AJ877424.1|AJ877423.1|AJ877422.1|AJ877421.1|AJ877420.1|AJ877419.1|AJ877418.1|AJ877417.1|AJ877416.1|AJ877415.1|AJ877414.1|AJ877413.1|AJ877412.1|AJ877411.1|AJ877410.1|AJ877409.1|AJ877408.1|AJ877407.1|AJ877406.1|AJ877405.1|AJ877404.1|AJ877403.1|AJ877402.1|AJ877401.1|AJ877400.1|AJ877399.1|AJ877398.1|AJ877397.1|AJ877396.1|AJ877395.1|AJ877394.1|AJ877393.1|AJ877392.1|AJ877391.1|AJ877390.1|AJ877389.1|AJ877388.1|AJ877387.1|AJ877386.1|AJ877385.1|AJ877384.1|AJ877383.1|AJ877382.1|AJ877381.1|AJ877380.1|AJ877379.1|AJ877378.1|AJ877377.1|AJ877376.1|AJ877375.1|AJ877374.1|AJ877373.1|AJ877372.1|AJ877371.1|AJ877370.1|AJ877369.1|AJ877368.1|AJ877367.1|AJ877366.1|AJ877365.1|AJ877364.1|AJ877363.1|AJ877362.1|AJ877361.1|AJ877360.1|AJ877359.1|AJ877358.1|AJ877357.1|AJ877356.1|AJ877355.1|AJ877354.1|AJ877353.1|AJ877352.1|AJ877351.1|AJ877350.1|AJ877349.1|AJ877348.1|AJ877347.1|AJ877346.1|AJ877345.1|AJ877344.1|AJ877343.1|AJ877342.1|AJ877341.1|AJ877340.1|AJ877339.1|AJ877338.1|AJ877337.1|AJ877336.1|AJ877335.1|AJ877334.1|AJ877333.1|AJ877332.1|AJ877331.1|AJ877330.1|AJ877329.1|AJ877328.1|AJ877327.1|AJ877326.1|AJ877325.1|AJ877324.1|AJ877323.1|AJ877322.1|AJ877321.1|AJ877320.1|AJ877319.1|AJ877318.1|AJ877317.1|AJ877316.1|AJ877315.1|AJ877314.1|AJ877313.1|AJ877312.1|AJ877311.1|AJ877310.1|AJ877309.1|FM253562.1|FM253561.1|FM253560.1|FM253559.1|FM253558.1|FM253557.1|FM253556.1|FM253555.1|FM253554.1|FM253553.1|FM253552.1|FM253551.1|FM253550.1|FM253549.1|FM253548.1|FM253547.1|FM253546.1|FM253545.1|FM253544.1|FM253543.1|FM253542.1|FM253541.1|FM253540.1|FM253539.1|FM253538.1|FM253537.1|FM253536.1|FM253535.1|FM253534.1|FM253533.1|FM253532.1|FM253531.1|FM253530.1|FM253529.1|FM253528.1|FM253527.1|FM253526.1|FM253525.1|FM253524.1|FM253523.1|FM253522.1|FM253521.1|FM253520.1|FM253519.1|FM253518.1|FM253517.1|FM253516.1|FM253515.1|FM253514.1|FM253513.1|FM253512.1|FM253511.1|FM253510.1|FM253509.1|FM253508.1|FM253507.1|FM253506.1|FM253505.1|FM253504.1|FM253503.1|FM253502.1|FM253501.1|FM253500.1|FM253499.1|FM253498.1|FM253497.1|FM253496.1|FM253495.1|FM253494.1|FM253493.1|FM253492.1|FM253491.1|FM253490.1|FM253489.1|FM253488.1|FM253487.1|FM253486.1|FM253485.1|FM253484.1|FM253483.1|FM253482.1|FM253481.1|FM253480.1|FM253479.1|FM253478.1|FM253477.1|FM253476.1|FM253475.1|FM253474.1|FM253473.1|FM253472.1|FM253471.1|FM253470.1|FM253469.1|FM253468.1|FM253467.1|FM253466.1|FM253465.1|FM253464.1|FM253463.1|FM253462.1|FM253461.1|FM253460.1|FM253459.1|FM253458.1|FM253457.1|FM253456.1|FM253455.1|FM253454.1|FM253453.1|FM253452.1|FM253451.1|FM253450.1|FM253449.1|FM253448.1|FM253447.1|FM253446.1|FM253445.1|FM253444.1|FM253443.1|FM253442.1|FM253441.1|FM253440.1|FM253439.1|FM253438.1|FM253437.1|FM253436.1|FM253435.1|FM253434.1|FM253433.1|FM253432.1|FM253431.1|EU747656.1|X05829.1|AJ889578.1|AJ889577.1|AM932809.1|AM932808.1|AM932807.1|AM932806.1|AM932805.1|AM932804.1|AM932803.1|AM932802.1|AM932801.1|AM932800.1|AM932799.1|AM932798.1|AM932797.1|AM932796.1|AM932795.1|AM932786.1|AM932785.1|AM932784.1|AM932775.1|AM932774.1|AM932773.1|AM932772.1|AM932771.1|AM932770.1|AM932769.1|AM932765.1|AM932764.1|AM932763.1|AM932762.1|AM932761.1|AM932760.1|AM932757.1|AM932756.1|AM932755.1|AM932754.1|AM932753.1|AM932752.1|AM932751.1|AM932750.1|AM932794.1|AM932793.1|AM932792.1|AM932787.1|AM932783.1|AM932782.1|AM932781.1|AM932780.1|AM932779.1|AM932778.1|AM932768.1|AM932767.1|AM932766.1|AM932759.1|AM932758.1|AB373712.1|AB373711.1|AB373710.1|AB373709.1|AB373708.1|AB373707.1|AB373706.1|AB373705.1|AB373704.1|AB373703.1|AB373702.1|AB373701.1|AB373700.1|AB373699.1|AB373698.1|AB373697.1|AB373696.1|AB373695.1|AB373694.1|AB373693.1|AB373692.1|AB373691.1|AB373690.1|AB373689.1|AB373688.1|AB373687.1|AB373686.1|AB373685.1|AB373684.1|AB373683.1|AB373682.1|AB433921.1|AB433919.1|FM202090.1|FM202089.1|FM202088.1|FM202087.1|FM202086.1|FM202085.1|FM202084.1|FM202083.1|FM202082.1|FM202081.1|FM202080.1|FM202079.1|FM202078.1|FM202077.1|FM202076.1|FM174626.2|FM174625.2|FM174624.2|FM174623.2|FM174622.2|FM174621.2|FM174636.2|FM174635.1|FM174634.1|FM174633.1|FM174632.1|FM174631.1|FM174630.1|FM174629.1|FM174628.1|FM174627.1|FM202075.1|FM202074.1|FM202073.1|FM202072.1|FM202071.1|FM202070.1|FM177203.1|FM177202.1|FM177201.1|FM177200.1|FM177199.1|FM177198.1|FM177197.1|FM177196.1|FM177195.1|FM177194.1|FM177193.1|FM177192.1|FM177191.1|FM177190.1|FM174675.1|FM174674.1|FM174673.1|FM174672.1|FM174671.1|FM174670.1|FM174669.1|FM174668.1|FM174667.1|FM174666.1|FM174665.1|FM174664.1|FM174663.1|FM174662.1|FM174661.1|FM174660.1|FM174659.1|FM174658.1|FM174657.1|FM174656.1|FM174655.1|FM174654.1|FM174653.1|FM174652.1|FM174651.1|FM174650.1|FM174649.1|FM174648.1|FM174647.1|FM174646.1|FM174645.1|FM174644.1|FM174643.1|FM174642.1|FM174641.1|FM174640.1|FM174639.1|FM174638.1|FM174637.1|FM174620.1|FM174619.1|FM174618.1|FM174617.1|FM174616.1|FM174615.1|FM174614.1|FM174613.1|FM174612.1|FM174611.1|FM174610.1|FM174609.1|FM174608.1|FM174607.1|FM174606.1|FM174605.1|FM174604.1|FM174603.1|FM174602.1|FM174601.1|FM174600.1|FM174599.1|FM174598.1|FM174597.1|FM174596.1|FM174595.1|FM174594.1|FM174593.1|FM174592.1|FM174591.1|FM174590.1|FM174589.1|FM174588.1|FM174587.1|FM174586.1|FM174585.1|FM174584.1|FM174583.1|FM174582.1|FM174581.1|FM174580.1|FM174579.1|FM174578.1|FM174577.1|FM174576.1|FM174575.1|FM174574.1|FM174573.1|FM174572.1|FM174571.1|FM174570.1|FM174569.1|FM174568.1|FM174567.1|FM174566.1|FM174565.1|FM174564.1|FM174563.1|FM174562.1|FM174561.1|FM174560.1|FM174559.1|FM174558.1|FM174557.1|FM174556.1|FM174555.1|FM174554.1|FM174553.1|FM174552.1|FM174551.1|FM174550.1|FM174549.1|FM174548.1|FM174547.1|FM174546.1|FM174545.1|FM174544.1|FM174543.1|FM174542.1|FM174541.1|FM174540.1|FM174539.1|FM174538.1|FM174537.1|FM174536.1|FM174535.1|FM174534.1|FM174533.1|FM174532.1|FM174531.1|FM174530.1|FM174529.1|FM174528.1|FM174527.1|FM174526.1|FM174525.1|FM174524.1|FM174523.1|FM174522.1|FM174521.1|FM174520.1|FM174519.1|FM174518.1|FM174517.1|FM174516.1|FM174515.1|FM174514.1|FM174513.1|FM174512.1|FM174511.1|FM174510.1|FM174509.1|FM174508.1|FM174507.1|FM174506.1|FM174505.1|FM174504.1|FM174503.1|FM174502.1|FM174501.1|FM174500.1|FM174499.1|FM174498.1|FM174497.1|FM174496.1|FM174495.1|FM174494.1|FM174493.1|FM174492.1|FM174491.1|FM174490.1|FM174489.1|FM174488.1|FM174487.1|FM174486.1|FM174485.1|FM174484.1|FM174483.1|FM174482.1|FM174481.1|FM174480.1|FM174479.1|FM174478.1|FM174477.1|FM174476.1|FM174475.1|FM174474.1|FM174473.1|FM174472.1|AB371004.1|EF486643.1|AM885990.1|AM885989.1|AM885988.1|AM885987.1|AM885986.1|AM885985.1|AM885984.1|AM885983.1|AM885982.1|AM885981.1|AM885980.1|AM885979.1|AM885978.1|AM885977.1|AM885976.1|AM885975.1|AM885974.1|AM885973.1|AM885972.1|AM885971.1|AM885970.1|AM885969.1|AM885968.1|AM885967.1|AM885966.1|AM885965.1|AM885964.1|AM885963.1|AM885962.1|AM885961.1|AM885960.1|AM885959.1|AM885958.1|AM885957.1|AM885956.1|AM885955.1|AM885954.1|AM885953.1|AM885952.1|AM885951.1|AM885950.1|AM885949.1|AM885948.1|AM885947.1|AM885946.1|AM885945.1|AM885944.1|AM885943.1|AM885942.1|AM885941.1|AM885940.1|AM885939.1|AM885938.1|AM885937.1|AM885936.1|AM885935.1|AM885934.1|AM905225.1|AM905224.1|AM905223.1|AM905222.1|AM905221.1|AM905220.1|AM905219.1|AM905218.1|AM905217.1|AM905216.1|AM905215.1|AM905214.1|AM905213.1|AM905212.1|AM905211.1|AM905210.1|AM905209.1|AM905208.1|AM905207.1|AM905206.1|AM905205.1|AM905204.1|AM905203.1|AM905202.1|AM905201.1|AM905200.1|AM905199.1|AM905198.1|AM905197.1|AM905196.1|AM905195.1|AM905194.1|AM905193.1|AM905192.1|AM905191.1|AM905190.1|AM905189.1|AM905188.1|AM905187.1|AM905186.1|AM905185.1|AM905184.1|AM905183.1|AM905182.1|AM905181.1|AM905180.1|AM905179.1|AM905178.1|AM905177.1|AM905176.1|AM905175.1|AM905174.1|AM905173.1|AM905172.1|AM905171.1|AM905170.1|AM905169.1|AM905168.1|AM905167.1|AM905166.1|AM905165.1|AM905164.1|AM905163.1|AM905162.1|AM905161.1|AM905160.1|AM905159.1|AM905158.1|AM905157.1|AM905156.1|AM905155.1|AM905154.1|AM905153.1|AM905152.1|AM905151.1|AM905150.1|AM905149.1|AM905148.1|AM905147.1|AM905146.1|AB378332.1|AB378331.1|AB378330.1|AB378329.1|AB378328.1|AB378327.1|AB378326.1|AB378325.1|AB378324.1|AB378323.1|AB378322.1|AM412560.2|AM412559.2|AM712906.2|AM884189.1|AM884188.1|EU589148.1|EU589147.1|EU589146.1|EU589145.1|EU589144.1|EU589143.1|EU589142.1|EU589141.1|EU589140.1|EU589139.1|EU589138.1|EU589137.1|EU589136.1|EU589135.1|EU589134.1|EU589133.1|EU589132.1|EU589131.1|EU589130.1|EU589129.1|EU589128.1|EU589127.1|EU589126.1|EU589125.1|EU589124.1|EU589123.1|EU589122.1|EU589121.1|EU589120.1|EU589119.1|EU589118.1|EU589117.1|EU589116.1|EU589115.1|EU589114.1|EU589113.1|EU589112.1|EU589111.1|EU589110.1|EU589109.1|EU589108.1|EU589107.1|EU589106.1|EU589105.1|EU589104.1|EU589103.1|EU589102.1|EU589101.1|EU589100.1|EU589099.1|EU589098.1|EU589097.1|EU589096.1|EU589095.1|EU589094.1|EU589093.1|EU589092.1|EU589091.1|EU589090.1|EU589089.1|EU589088.1|EU589087.1|EU589086.1|EU589085.1|EU589084.1|EU589083.1|EU589082.1|EU589081.1|EU589080.1|EU589079.1|EU589078.1|EU589077.1|EU589076.1|EU589075.1|EU589074.1|EU589073.1|EU589072.1|EU589071.1|EU589070.1|EU589069.1|EU589068.1|EU589067.1|EU589066.1|EU589065.1|EU589064.1|EU589063.1|EU589062.1|EU589061.1|FM209292.1|FM209288.1|AM904699.1|AM902819.1|AM902818.1|AM902817.1|AM902816.1|AM902815.1|AM902814.1|AM902813.1|AM902812.1|AM902811.1|AM902810.1|AM902809.1|AM902808.1|AM902807.1|AM902806.1|AM902805.1|AM902804.1|AM902803.1|AM902802.1|AM902801.1|AM902800.1|AM902799.1|AM902798.1|AM902797.1|AM902796.1|AM902795.1|AM902794.1|AM902793.1|AM902792.1|AM902791.1|AM902790.1|AM902789.1|AM902788.1|AM902787.1|AM902786.1|AM902785.1|AM902784.1|AM412738.2|AB364044.1|AB364043.1|AB364042.1|AB364041.1|AB364040.1|AB364039.1|AB364038.1|AB364037.1|AB364036.1|AB364035.1|AB364034.1|AB364033.1|AB364032.1|AB364031.1|AB364030.1|AB364029.1|AB364028.1|AB364027.1|AB364026.1|AB364025.1|AB364024.1|AB364023.1|AB364022.1|AB364021.1|AB364020.1|AB364019.1|AB364018.1|AB364017.1|AB364016.1|AB364015.1|AB364014.1|AB364013.1|AB364012.1|AB364011.1|AB364010.1|AB364009.1|AB364008.1|AB364007.1|AB374067.1|AB374066.1|AB374065.1|AB374064.1|AB374063.1|AB374062.1|AB374061.1|AB374060.1|AB374059.1|AB374058.1|AB374057.1|AB374056.1|AB374055.1|AB374054.1|AB374053.1|AB374052.1|AB374051.1|AB374050.1|AB374049.1|AB374048.1|AB374047.1|AB374046.1|AB374045.1|AB374044.1|AB374043.1|AM410962.1|AM410961.1|AM410960.1|AM410959.1|AM410958.1|AM410957.1|AM410956.1|AM410955.1|AB355861.1|AB355860.1|AB355859.1|AB355858.1|AB355857.1|AB355856.1|AB355855.1|AB355854.1|AB355853.1|AB355852.1|AB355851.1|AB355850.1|AB355849.1|AB355848.1|AJ850675.1|AJ850674.1|AJ850673.1|AJ850672.1|AJ850671.1|AJ850670.1|AJ850669.1|AJ850668.1|AJ850667.1|AJ850666.1|AJ850665.1|AJ850664.1|AJ850663.1|AJ850662.1|AJ850661.1|AJ850660.1|AJ850659.1|AJ850658.1|AJ850657.1|AJ850656.1|AJ850655.1|AJ850654.1|AJ850653.1|AJ850652.1|AJ850651.1|AJ850650.1|AJ850649.1|AJ850648.1|AJ850647.1|AJ850646.1|AJ850645.1|AJ850644.1|AJ850643.1|AJ850642.1|AJ850641.1|AJ850640.1|AJ850639.1|AJ850638.1|AJ850637.1|AJ850636.1|AJ850635.1|AJ850634.1|AJ850633.1|AJ850632.1|AJ850631.1|AJ850630.1|AJ850629.1|AJ850628.1|AJ850627.1|AJ850626.1|AJ850625.1|AJ850624.1|AJ850623.1|AJ850622.1|AJ850621.1|AJ850620.1|AJ850619.1|AJ850618.1|AJ850617.1|AJ850616.1|AJ850615.1|AJ850614.1|AJ850613.1|AJ850612.1|AJ850611.1|AJ850610.1|AJ850609.1|AJ850608.1|AJ850607.1|AJ850606.1|AJ850605.1|AJ850604.1|AJ850603.1|AJ850602.1|AJ850601.1|AJ850600.1|AJ850599.1|AJ850598.1|AJ850597.1|AJ850596.1|AJ850595.1|AJ850594.1|AJ850593.1|AJ850592.1|AJ850591.1|AJ850590.1|AJ850589.1|AJ850588.1|AJ850587.1|AJ850586.1|AJ850585.1|AJ850584.1|AJ850583.1|AJ850582.1|AJ850581.1|AJ850580.1|AJ850579.1|AJ850578.1|AJ850577.1|AJ850576.1|AJ850575.1|AJ850574.1|AJ850573.1|AJ850572.1|AJ850571.1|AJ850570.1|AJ850569.1|AJ850568.1|AJ850567.1|AJ850566.1|AJ850565.1|AJ850564.1|AJ850563.1|AJ850562.1|AJ850561.1|AJ850560.1|AJ850559.1|AJ850558.1|AJ850557.1|AJ850556.1|AM947685.1|AM749001.1|AM748999.1|AM748997.1|AM748990.1|AM748989.1|AM748988.1|AM748986.1|AM748985.1|AM748977.1|AM748976.1|AM748975.1|EU006781.1|EU006777.1|AM922259.1|AM911227.1|AM911226.1|AM911225.1|AM911224.1|AM911223.1|AM980942.1|AM980941.1|AM980940.1|AM980939.1|AM980938.1|AM980937.1|AM980936.1|AM980935.1|AM980934.1|AM980933.1|AM980932.1|AM980931.1|AM980930.1|AM980929.1|AM980928.1|AM980927.1|AM980926.1|AM980925.1|AM980924.1|AM980923.1|AM980922.1|AM980921.1|AM980920.1|AM980919.1|AM980918.1|AM980917.1|AM980916.1|AM980915.1|AM980914.1|AM980913.1|AM980912.1|AM980911.1|AM980910.1|AM980909.1|AM980908.1|AM980907.1|AM980906.1|AM980905.1|AM980904.1|AM980903.1|AM980902.1|AM980901.1|AM980900.1|AM980899.1|AM980898.1|AM980897.1|AM980896.1|AM980895.1|AM980894.1|AM980893.1|AM980892.1|AM980891.1|AM980890.1|AM980889.1|AM980888.1|AM980887.1|AM980886.1|AM980885.1|AM980884.1|AB177450.1|AB177449.1|AB177448.1|AB177447.1|AB177446.1|AB177445.1|AB177444.1|AB177443.1|AB177442.1|AB177441.1|AB177440.1|AB177439.1|AB177438.1|AB177437.1|AB177436.1|AB177435.1|AB177434.1|AB177433.1|AB177432.1|AB177431.1|AB177430.1|AB177429.1|AB177428.1|AB177427.1|AB177426.1|AB177425.1|AB177424.1|AB177423.1|AB177422.1|AB177421.1|AB177420.1|AB177419.1|AB177418.1|AB177417.1|AB177416.1|AB177415.1|AB177414.1|AB177413.1|AB177412.1|AB177411.1|AB177410.1|AB177409.1|AB177408.1|AB177407.1|AB367611.1|AB367610.1|AB367609.1|AB367608.1|AB367607.1|AB367601.1|AB367600.1|AB367599.1|AB367598.1|AB367597.1|AB367596.1|AB367595.1|AB367594.1|AB367593.1|AB367592.1|AB367591.1|AB367590.1|AB367589.1|AB367588.1|AB367587.1|AB367586.1|AB367585.1|AB367584.1|AB367583.1|AB367582.1|AB367581.1|AB367580.1|AB367579.1|AB367578.1|AB367577.1|AB367576.1|AB367575.1|AB367574.1|AB367573.1|AB367572.1|AB367571.1|AB367570.1|AB367569.1|AB367568.1|AB367567.1|AB367566.1|AB367565.1|AB367564.1|AB367563.1|AB367562.1|AB367561.1|AB367560.1|AB367559.1|AB367558.1|AB367557.1|AB367556.1|AB367555.1|AB367554.1|AB367553.1|AB367552.1|AB367551.1|AB367550.1|AB367549.1|AB367548.1|AB367547.1|AB367546.1|AB367545.1|AB367544.1|AB367543.1|AB367542.1|AB367541.1|AB367540.1|AB367539.1|AB367538.1|AB367537.1|AB367536.1|AB367535.1|AB367534.1|AB367533.1|AB367532.1|AB367531.1|AB367530.1|AM937225.1|AM937224.1|AM937223.1|AM937222.1|AM937221.1|AM937220.1|AM937219.1|AM937218.1|AM937217.1|AM937216.1|AM937215.1|AM937214.1|AM937213.1|AM937212.1|AM937211.1|AM937210.1|AM937209.1|AM937208.1|AM937207.1|AM937206.1|AM937205.1|AM937204.1|AM937203.1|AM937202.1|AM937201.1|AM937200.1|AM937199.1|AM937198.1|AM937197.1|AM937196.1|AM937195.1|AM937194.1|AM937193.1|AM937192.1|AM937191.1|AM937190.1|AM937189.1|AM937188.1|AM937187.1|AM937186.1|AM937185.1|AM937184.1|AM937183.1|AM937182.1|AM937181.1|AM937180.1|AM937179.1|AM937178.1|AM937177.1|AM937176.1|AM937175.1|AM937174.1|AM937173.1|AM937172.1|AM937171.1|AM937170.1|AM937169.1|AM937168.1|AM937167.1|AM937166.1|AM937165.1|AM937164.1|AM937163.1|AM937162.1|AM937161.1|AM937160.1|AM937159.1|AM937158.1|AM937157.1|AM937156.1|AM937155.1|AM937154.1|AM937153.1|AM937152.1|AM937151.1|AM937150.1|AM937149.1|AM937148.1|AM937147.1|AM937146.1|AM937145.1|AM937144.1|AM937143.1|AM937142.1|AM937141.1|AM937140.1|AM937139.1|AM937138.1|AM937137.1|AM937136.1|AM937135.1|AM937134.1|AM937133.1|AM937132.1|AM937131.1|AM937130.1|AM937129.1|AM937128.1|AM937127.1|AM937126.1|AM937125.1|AM937124.1|AM937123.1|AM937122.1|AM937121.1|EU266382.1|EU266369.1|AB284771.1|AB284770.1|AB284769.1|AB284768.1|AB284767.1|AB284766.1|AB284765.1|AB284764.1|AB284763.1|AB284762.1|AB284761.1|AB284760.1|AB284759.1|AB284758.1|AB284757.1|AB284756.1|AB284755.1|AB284754.1|AB284753.1|AB284752.1|AB284751.1|AB284750.1|AB284749.1|AB284748.1|AB284747.1|AB284746.1|AB284745.1|AB284744.1|AB284743.1|AB284742.1|AB284741.1|AB284740.1|AB284739.1|AB284738.1|AM941714.1|AM941713.1|AM941712.1|AB183692.1|FM177758.1|FM177757.1|FM177756.1|AM403940.1|AM403939.1|AM403938.1|AM403937.1|AM403936.1|AM403935.1|AM403934.1|AM403933.1|AM403932.1|AM403925.1|AM403924.1|AM403923.1|AM403922.1|AM403921.1|AM403920.1|AM403919.1|AM403918.1|AM403917.1|AM403916.1|AM403915.1|AM403914.1|AM403913.1|AM403912.1|AM403911.1|AM403910.1|AM403909.1|AM403908.1|AM403907.1|AM403904.1|AM403903.1|AM403902.1|AM403901.1|AM403900.1|AM403899.1|AM403898.1|AM403897.1|AM403896.1|AM403895.1|AM403894.1|AM403893.1|AM403892.1|AM403891.1|AM403890.1|AM403889.1|AM403888.1|AM403887.1|AM403886.1|AM403885.1|AM403884.1|AM403883.1|AM403882.1|AM403881.1|AM403880.1|AM403879.1|AM403878.1|AM403877.1|AM403876.1|AM403875.1|AM403874.1|AM403873.1|AM403868.1|AM403867.1|AM403866.1|AM403865.1|AM403864.1|AM403863.1|AM403862.1|AM403861.1|AM403860.1|AM403859.1|AM403858.1|AM403857.1|AM403856.1|AM403855.1|AM403854.1|AM403853.1|AM403852.1|AM403851.1|AM403850.1|AM403849.1|AM403848.1|AM403847.1|AM403846.1|AM403845.1|AM403844.1|AM403843.1|AM403842.1|AM403841.1|AM403840.1|AM403839.1|AM403838.1|AM489607.1|AM489605.1|AM489604.1|AM489603.1|AB428442.1|AB428441.1|AB428440.1|AB428439.1|AB428438.1|AB428437.1|AB428436.1|AB428435.1|AM942745.1|AM286310.4|AM286312.3|AM286318.2|AM286317.2|AM286316.2|AM286315.2|AM286314.2|AM286313.2|AM286311.2|AM286309.2|AM286308.2|AM286307.2|AM286306.2|AM286305.2|AM286304.2|AM286303.2|AM286302.2|AM286301.2|AM286300.2|AM286299.2|AM286298.2|AM286297.2|AM286296.2|AM286295.2|AM286294.2|AM286293.2|AM286292.2|AM286291.2|AM286290.2|AM286289.2|AM286288.2|AM286287.2|AM286286.2|AM286285.2|AM286284.2|AB375545.1|AB375544.1|AB375543.1|AB375542.1|AB375541.1|AB375540.1|AB375539.1|AB375538.1|AB375537.1|AB375536.1|AB375535.1|AB375534.1|AB375533.1|AB375532.1|AB375531.1|AB375530.1|AB375529.1|AB375528.1|AB375527.1|AB375526.1|AB375525.1|AB375524.1|AB375523.1|AB375522.1|AB375521.1|AB375520.1|AB375519.1|AB375518.1|AB368853.1|AB368852.1|AB368851.1|AB368850.1|AB368849.1|AB368848.1|AB368847.1|AB368846.1|AB368845.1|AB368844.1|AB368843.1|AB368842.1|AB368841.1|AB368840.1|AB081459.1|AB081321.1|AB277625.1|AB277624.1|AB277623.1|AB277622.1|AB277621.1|AB277620.1|AB277619.1|AB277618.1|AB277617.1|AB277616.1|AB277615.1|AB277614.1|AB277613.1|AB277612.1|AB277611.1|AB277610.1|AB277609.1|AB277608.1|AB277607.1|AB277606.1|AB277605.1|AB277604.1|AB277603.1|AB277602.1|AB277601.1|AB277600.1|AB277599.1|AB277598.1|AB277597.1|AB277596.1|AB277595.1|AB277594.1|AB277593.1|AB277592.1|AB277591.1|AB277590.1|AB277589.1|AB277588.1|AB277587.1|AB277586.1|AB277585.1|AB277584.1|AB435163.1|AJ844902.3|AJ844900.3|AJ844899.2|AM945183.1|AM945182.1|AM945181.1|AM945180.1|AM945179.1|AB180830.1|AB180829.1|AB180828.1|AB180827.1|AB180826.1|AB180825.1|AB180824.1|AB180823.1|AB180822.1|AB180821.1|AB180820.1|AB180819.1|AB180818.1|AB180817.1|AB180816.1|AB180815.1|AB180814.1|AB180813.1|AB180812.1|AM944348.1|AM944347.1|AM943062.1|AM498649.1|AM498648.1|AM498647.1|AM498646.1|AM498645.1|AM498644.1|AM498643.1|AM498642.1|AM498641.1|AM498640.1|AB362240.1|AB362239.1|AB362238.1|AB362237.1|AB362236.1|AB362235.1|AM913871.1|AM913870.1|AM913869.1|AM913868.1|AM913867.1|AM913866.1|AM913865.1|AM913864.1|AM913863.1|AM913862.1|AM913861.1|AM913860.1|AM913859.1|AM913858.1|AM913857.1|AM913856.1|AM913855.1|AM913854.1|AM403364.1|AM403363.1|AM403362.1|AM403361.1|AM403360.1|AM403359.1|AM403358.1|AM403357.1|AM403356.1|AM403355.1|AM403354.1|AM403353.1|AM403352.1|AM403351.1|AM403350.1|AM403349.1|AM403348.1|AM403347.1|AM403346.1|AM403345.1|AM403344.1|AM403343.1|AM403342.1|AM403341.1|AM403340.1|AM403339.1|AM403338.1|AM403337.1|AM403336.1|AM403335.1|AM403334.1|AM943517.1|DQ153014.1|AB284397.1|AB284396.1|AB284395.1|AB284394.1|AB284393.1|AB284392.1|AB334557.1|AB334556.1|AB334555.1|AB334554.1|AB334553.1|AB334552.1|AB334551.1|AB334550.1|AB334549.1|AB334548.1|AB334547.1|AB334546.1|AB334545.1|AB334544.1|AB334543.1|AM911182.1|AM911181.1|AM911180.1|AM911179.1|AM911178.1|AM911177.1|AM911176.1|AM911175.1|AM911174.1|AM911173.1|AM911172.1|AM911171.1|AM911170.1|AM911169.1|AM911168.1|AM911167.1|AM911166.1|AM494912.1|AM398833.1|AM398832.1|AM398831.1|AM398830.1|AM398829.1|AM398828.1|AM398827.1|AM398826.1|AM503098.1|AM503097.1|AM503096.1|AM503095.1|AM503094.1|AM494879.1|AM494878.1|AM494877.1|AM494876.1|AM494875.1|AM494874.1|AM494873.1|AM494872.1|AM494871.1|AM494870.1|AM494869.1|AM494868.1|AM494867.1|AM494866.1|AM494865.1|AM494864.1|AM494863.1|AM494862.1|AM494861.1|AM494860.1|AM494859.1|AM494858.1|AM494857.1|AM494856.1|AM494855.1|AM494854.1|AM494853.1|AM494852.1|AM494851.1|AM494850.1|AM494849.1|AM494848.1|AM494847.1|AM494846.1|AM494845.1|AB355847.1|AB377319.1|AB377344.1|AB377346.1|AB377363.1|AB377338.1|AB377361.1|AB377394.1|AB377368.1|AB377315.1|AB377332.1|AB377355.1|AB377324.1|AB377354.1|AB377356.1|AB377378.1|AB377391.1|AB377329.1|AB377347.1|AB377366.1|AB377339.1|AB377348.1|AB377374.1|AB377398.1|AB377331.1|AB377336.1|AB377340.1|AB377327.1|AB377379.1|AB377328.1|AB377351.1|AB377389.1|AB377342.1|AB377369.1|AB377314.1|AB377365.1|AB377358.1|AB377362.1|AB377399.1|AB377376.1|AB377370.1|AB377387.1|AB377390.1|AB377371.1|AB377383.1|AB377321.1|AB377359.1|AB377381.1|AB377341.1|AB377386.1|AB377352.1|AB377384.1|AB377396.1|AB377350.1|AB377337.1|AB377372.1|AB377367.1|AB377343.1|AB377357.1|AB377334.1|AB377393.1|AB377400.1|AB377364.1|AB377380.1|AB377401.1|AB377388.1|AB377326.1|AB377323.1|AB377317.1|AB377333.1|AB377330.1|AB377322.1|AB377397.1|AB377385.1|AB377382.1|AB377353.1|AB377392.1|AB377377.1|AB377320.1|AB377325.1|AB377395.1|AB377318.1|AB377335.1|AB377313.1|AB377316.1|AB377360.1|AB377345.1|AB377349.1|AB377375.1|AB377373.1|AB375158.1|AB375157.1|AB375156.1|AB375155.1|AB375154.1|AB375153.1|AB375152.1|AB375151.1|AB375150.1|AB375149.1|AB375148.1|AB375147.1|AB375146.1|AB375145.1|AB375144.1|AB375143.1|AB375142.1|AB375141.1|AB375140.1|AB375139.1|AB375138.1|AB375137.1|AB375136.1|AB375135.1|AB375134.1|AB375133.1|AB375132.1|AB375131.1|AM489786.1|AM489785.1|AM489806.1|AM489805.1|AM489804.1|AM489803.1|AM489802.1|AM489801.1|AM489800.1|AM489799.1|AM489798.1|AM489797.1|AM489796.1|AM489795.1|AM489794.1|AM489793.1|AM489792.1|AM489791.1|AM489790.1|AM489789.1|AM489788.1|AM489787.1|AM423157.1|AM423156.1|AM748760.1|AM748759.1|AM748758.1|AM748757.1|AM748756.1|AM179447.1|AM179446.1|AM179445.1|AM179444.1|AM179443.1|AM179442.1|AM179441.1|AM179440.1|AM179439.1|AM179438.1|AM179437.1|AM179436.1|AM179435.1|AM179434.1|AM179433.1|AM179432.1|AM179431.1|AM179430.1|AM179429.1|AM179428.1|AM179427.1|AM179426.1|AM179425.1|AM179424.1|AM179423.1|AM179422.1|AM087915.1|AM076902.1|AM076901.1|AM076900.1|AM076899.1|AM076897.1|AM076896.1|AM076895.1|AM076894.1|AM418532.1|AM418531.1|AM418530.1|AM418529.1|AM418528.1|AM418527.1|AM418526.1|AM418525.1|AM418524.1|AM418523.1|AM418522.1|AM418521.1|AM418520.1|AM418519.1|AM418518.1|AM418517.1|AM418516.1|AM748720.1|AM748719.1|AM748718.1|AM748717.1|AM748716.1|AM748715.1|AM748714.1|AM748713.1|AM748712.1|AM748711.1|EF367169.1|AB300191.1|AB300190.1|AB300189.1|AB300188.1|AB300187.1|AB300186.1|AB300185.1|AB300184.1|AB300183.1|AB300182.1|AB300181.1|AB300180.1|AB300179.1|AB300178.1|AB300177.1|AB194036.1|AB194035.1|AB194034.1|AB194033.1|AB194032.1|AB194031.1|AB194030.1|AB194029.1|AB194028.1|AB194027.1|AB194026.1|AB194025.1|AB194024.1|AB194023.1|AB194022.1|AB194021.1|AB194020.1|AB194019.1|AB194018.1|AB194017.1|AB194016.1|AB194015.1|AB194014.1|AB128898.1|AB128897.1|AB128896.1|AB128895.1|AB128894.1|AB128893.1|AM176773.1|AM176772.1|AM176771.1|AM176770.1|AM176769.1|AM176768.1|AM176767.1|AM176765.1|AM176764.1|AM176763.1|AM398942.1|AM403928.1|AM403927.1|AM403926.1|AM403872.1|AM403871.1|AM403870.1|AM403869.1|AM418423.1|AM418422.1|AM418421.1|AM418420.1|AM418419.1|AM418418.1|AM418417.1|AM418416.1|AM418415.1|AM418414.1|AM418413.1|AM418412.1|AM418411.1|AM418410.1|AM418409.1|AM418408.1|AM418407.1|AM418406.1|AM418405.1|AM418404.1|AM418403.1|AM418402.1|AM418401.1|AM418400.1|AM418399.1|AM403931.1|AM403930.1|AM403929.1|AM747804.1|AM747803.1|AM747802.1|AM747801.1|AM747800.1|AM747799.1|AM747798.1|AM747797.1|AM747796.1|AM747795.1|AM747794.1|AM747793.1|AM747792.1|AM747791.1|AM747790.1|AM747789.1|AM747788.1|AM747787.1|AM747786.1|AM747785.1|AM747784.1|AM747783.1|AM747782.1|AM747781.1|AM747780.1|AM747779.1|AM747778.1|AM747777.1|AM747776.1|AM747775.1|AM747774.1|AM747773.1|AM747772.1|AM747771.1|AM747770.1|AM747769.1|AM747768.1|AM747767.1|AM747766.1|AM747765.1|AM747764.1|AM747763.1|AM747762.1|AM747761.1|AM747760.1|AM747759.1|AM747758.1|AM747757.1|AM747756.1|AM747755.1|AM747754.1|AM747753.1|AM747752.1|AM747751.1|AM747750.1|AM747749.1|AM747748.1|AM747747.1|AM747746.1|AM747745.1|AM747744.1|AM747743.1|AM747742.1|AM747741.1|AM747740.1|AM747739.1|AM747738.1|AM747737.1|AM747736.1|AM747735.1|AM747734.1|AM747733.1|AM747732.1|AM747731.1|AM747730.1|AM747729.1|AM747728.1|AM747727.1|AM747726.1|AM747725.1|AM747724.1|D89277.2|D50595.1|D38032.1|AM904698.1|AM407720.1|AM407719.1|AM407718.1|AM408901.1|AM408900.1|AM408899.1|AM408898.1|AM408897.1|AM408896.1|AM408895.1|AB297749.1|AB297748.1|AB297746.1|AB297744.1|AB297743.1|AB297739.1|AB254967.1|AB254966.1|AB254965.1|AB254964.1|AB254963.1|AB254962.1|AB254961.1|AB254960.1|AB254959.1|AB254958.1|AB254953.1|AB254952.1|AB254951.1|AB242557.1|AB242556.1|AB242555.1|AB242553.1|AB242552.1|AB242551.1|AB242549.1|AB242548.1|AB242547.1|AB242546.1|AB242545.1|AB242544.1|AB242543.1|AB242542.1|AB242541.1|AB242540.1|AB242539.1|AB242538.1|AB242537.1|AB242535.1|AB242534.1|AB242533.1|AB242530.1|AB242529.1|AB242528.1|AB242527.1|AB242526.1|AB242525.1|AB242524.1|AB242523.1|AB242522.1|AB242521.1|AB242520.1|AB242519.1|AB242518.1|AB242517.1|AB242516.1|AB242515.1|AB242514.1|AB242513.1|AB242512.1|AB242511.1|AB242510.1|AB242509.1|AB242508.1|AB242507.1|AB242506.1|AB242505.1|AB242503.1|AB242502.1|AB242498.1|AB242497.1|AB242496.1|AB242494.1|AB242493.1|AB242490.1|AB242489.1|AB242488.1|AB242487.1|AB242480.1|AB242475.1|AB242474.1|AB242473.1|AB242472.1|AB242471.1|AB242470.1|AB242469.1|AB242468.1|AB242467.1|AB242466.1|AB242465.1|AB242464.1|AB242463.1|AB242462.1|AB242461.1|AB242460.1|AB242459.1|AB242458.1|AB242457.1|AB242456.1|AB242455.1|AB242454.1|AB242453.1|AB242452.1|AB242451.1|AB242450.1|AB242449.1|AB242448.1|AB242447.1|AB242446.1|AB242442.1|AB242440.1|AB242437.1|AB300704.1|AB231674.1|AB231673.1|AB231672.1|AB231671.1|AB231670.1|AB231669.1|AB231668.1|AB231667.1|AB331588.1|AB331587.1|AB331586.1|AB331585.1|AB331584.1|AB331583.1|AB331582.1|AB331581.1|AB331580.1|AB331579.1|AB331578.1|AB331577.1|AB331576.1|AB331575.1|AB331574.1|AB331573.1|AB331572.1|AB331571.1|AB331570.1|AM049330.1|AB007981.1|AM498314.1|AM498313.1|AM498312.1|AM498311.1|AM498310.1|AM498309.1|AM498308.1|AM498307.1|AM498306.1|AM498305.1|AM498304.1|AM498303.1|AM498302.1|AM498301.1|AM498300.1|AM498299.1|AM495470.1|AM495469.1|AM495468.1|AM495467.1|AM495466.1|AM495465.1|AM495464.1|AM495463.1|AM495462.1|AM495461.1|AM495460.1|AM495459.1|AM495458.1|AM495457.1|AM495456.1|AM495455.1|AM495454.1|AM495453.1|AM495452.1|AM495451.1|AM495450.1|AM495449.1|AM495448.1|AM495447.1|AM495446.1|AM495445.1|AM495444.1|AM495443.1|AM495442.1|AM495441.1|AM495440.1|AM495439.1|AM495438.1|AM495437.1|AM495436.1|AM495435.1|AM495434.1|AM495433.1|AM495432.1|AM495431.1|AM495430.1|AM495429.1|AM495428.1|AM495427.1|AM495426.1|AM495425.1|AM495424.1|AM495423.1|AM495422.1|AM495421.1|AM495420.1|AM495419.1|AM495418.1|DQ856466.1|AM236751.1|AM236750.1|AM236749.1|AM236748.1|AM236747.1|AM236746.1|AM236745.1|AM236744.1|AM236743.1|AM236742.1|AM236741.1|AM236740.1|AM236739.1|AM236738.1|AM236737.1|AM236736.1|AM236735.1|AM236734.1|AM236733.1|AM236732.1|AM236731.1|AM236730.1|AM236729.1|AM236728.1|AM236727.1|AM236726.1|AM236725.1|AM236724.1|AM236723.1|AM236722.1|AM236721.1|AM236720.1|AM236719.1|AM236718.1|AM236717.1|AM236716.1|AM236715.1|AM236714.1|AM236713.1|AM236712.1|AM236711.1|AM236710.1|AM236709.1|AM236708.1|AM236707.1|AM236706.1|AM236705.1|AM236704.1|AM236703.1|AM236702.1|AM236701.1|AM236700.1|AM236699.1|AM236698.1|AM236697.1|AM236696.1|AM236695.1|AM236694.1|AM236693.1|AM236692.1|AM236691.1|AM236690.1|AM236689.1|AM236688.1|AM236687.1|AM236686.1|AM236685.1|AM236684.1|AM236683.1|AM236682.1|AM236681.1|AM236680.1|AM236679.1|AM236678.1|AM236677.1|AM236676.1|AM236675.1|AM236674.1|AM236673.1|AM236672.1|AM236671.1|AM236670.1|AM236669.1|AM236668.1|AM236667.1|AM236666.1|AM236665.1|AM236664.1|AM236663.1|AM236662.1|AM236661.1|AM236660.1|AM236659.1|AM236658.1|AM236657.1|AM236656.1|AM236655.1|AM236654.1|AM236653.1|AM236652.1|AM236651.1|AM236650.1|AM236649.1|AM236648.1|AM236647.1|AM236646.1|AM236645.1|AM236644.1|AM236643.1|AM236642.1|AM236641.1|AM236640.1|AM236639.1|AM236638.1|AM236637.1|AM236636.1|AM236635.1|AM236634.1|AM236633.1|AM236632.1|AM236631.1|AM236630.1|AM236629.1|AM236628.1|AM236627.1|AM236626.1|AM236625.1|EU034538.1|EU034537.1|EU034536.1|EU034535.1|EU034534.1|EU034533.1|AJ890079.1|AJ890078.1|AJ890077.1|AJ890076.1|AJ890075.1|AJ890074.1|AJ890073.1|AJ890072.1|AJ890071.1|AJ890067.1|AJ577637.1|AJ577636.1|AJ577635.1|AJ577634.1|AJ577633.1|AJ577632.1|AJ577631.1|AJ577630.1|AJ577629.1|AJ577628.1|AJ577627.1|AJ577626.1|AJ577625.1|AJ577624.1|AJ577623.1|AJ577622.1|AJ577621.1|AJ577620.1|AJ577619.1|AJ577618.1|AJ577617.1|AJ577616.1|AJ577615.1|AJ577614.1|AJ577613.1|AM773637.1|AM180874.1|AM180873.1|AM180872.1|AM180871.1|AM180870.1|AM180869.1|AM180868.1|AM180867.1|AM180866.1|AM180865.1|AM180864.1|AM180863.1|AM180862.1|AM180861.1|AM180860.1|AM180859.1|AM180858.1|AM180857.1|AM180856.1|AM180855.1|AM180854.1|AM180853.1|AM180852.1|AM180851.1|AM180850.1|AM180849.1|AM180848.1|AM180847.1|AM180846.1|AM180845.1|AM180844.1|AM180843.1|AM180842.1|AM180841.1|AM180840.1|AM180839.1|AM180838.1|AM180837.1|AM180836.1|AM180835.1|AM180834.1|AM180833.1|AM180832.1|AM180831.1|AM180830.1|AM180829.1|AM180828.1|AM180827.1|AM180826.1|AM180825.1|AM180824.1|AM180823.1|AM180822.1|AM180821.1|AM180820.1|AM180819.1|AM180818.1|AM180817.1|AM180816.1|AM180815.1|AM180814.1|AM180813.1|AM180812.1|AM180811.1|AM180810.1|AM180809.1|AM180808.1|AM180807.1|AM180806.1|AM180805.1|AM180804.1|AM180803.1|AM180802.1|AM180801.1|AM180800.1|AM180799.1|AM180798.1|AM180797.1|AM180796.1|AM180795.1|AM180794.1|AM180793.1|AM180792.1|AM180791.1|AM180790.1|AM180789.1|AM180788.1|AM180787.1|AM180786.1|AM180785.1|AM180784.1|AM180783.1|AM180782.1|AM180781.1|AM180780.1|AM180779.1|AM180778.1|AM180777.1|AM180776.1|AM180775.1|AM180774.1|AM180773.1|AM180772.1|AM180771.1|AM180770.1|AM180769.1|AM180768.1|AM180767.1|AM180766.1|AB266297.1|AB266296.1|AB266295.1|AB266294.1|AB266293.1|AB266292.1|AB266291.1|AB266290.1|AB266289.1|AB266288.1|AB266287.1|AB266285.1|AB266284.1|AB266283.1|AB266282.1|AB266281.1|AB266280.1|AB266279.1|AB266278.1|AB266277.1|AB266276.1|AB266275.1|AB266274.1|AB266273.1|AB266272.1|AB266271.1|AB266270.1|AB266269.1|AB266268.1|AB266267.1|AB266266.1|AB266265.1|AB266264.1|AB266263.1|AB266262.1|AB266313.1|AB266312.1|AB266311.1|AB266310.1|AB266309.1|AB266308.1|AB266307.1|AB266305.1|AB266304.1|AB266303.1|AB266302.1|AB266301.1|AB266300.1|AB266299.1|AB266298.1|AB265250.1|AB265249.1|AB265248.1|AB265247.1|AB265246.1|AB265245.1|AB265244.1|AB265243.1|AB265242.1|AB265241.1|AB265240.1|AB265239.1|AM494911.1|AM494910.1|AM494909.1|AM494908.1|AM494907.1|AM494906.1|AM494905.1|AM494904.1|AM494903.1|AM494902.1|AM494901.1|AM494900.1|AM709831.1|AM709830.1|AM709829.1|AM709828.1|AM709827.1|AM709826.1|AM709825.1|AM709824.1|AM709823.1|AM709822.1|AM709821.1|AM282985.1|AM282984.1|AM282983.1|AM282982.1|AM282981.1|AM282980.1|AM282979.1|AM282978.1|AM282977.1|AM282976.1|AM282975.1|AM282974.1|EF528555.1|EF528554.1|EF528553.1|EF528552.1|AB303897.1|AB303896.1|AB303895.1|AB303894.1|AB303893.1|AB303892.1|AB303891.1|AB303890.1|AB303889.1|AB303888.1|AB303887.1|AB303886.1|AB303885.1|AB303884.1|AB303883.1|AB303882.1|AB303881.1|AB303880.1|AB303879.1|AB303878.1|AB303877.1|AB303876.1|AB303875.1|AB303874.1|AM403711.1|AM403710.1|AM403709.1|AM403708.1|AM403707.1|AM403706.1|AM403705.1|AM403704.1|AM403703.1|AM403702.1|AM403701.1|AM403700.1|AM403699.1|AM403698.1|AM403697.1|AM403696.1|AM403695.1|AM403694.1|AM403693.1|AM403692.1|AM403691.1|AM403690.1|AM403689.1|AM403688.1|AM403687.1|AM403686.1|AM403685.1|AM403684.1|AM403683.1|AM403682.1|AM403681.1|AM403680.1|AM403679.1|AM403678.1|AM403677.1|AM403676.1|AM403675.1|AM403674.1|AM403673.1|AM403672.1|AM403671.1|AM403670.1|AM403669.1|AM403668.1|AM403667.1|AM403666.1|AM403665.1|AM403664.1|AM403663.1|AM403662.1|AM180399.1|AM180398.1|AM180397.1|AM180396.1|AM180395.1|AM180394.1|AM180393.1|AM180392.1|AM180391.1|AM180390.1|AM180389.1|AM180388.1|AM180387.1|AM180386.1|AM180385.1|AM180384.1|AM180383.1|AM180382.1|AM180381.1|AM180380.1|AM180379.1|AM180378.1|AM180377.1|AM180376.1|AM180375.1|AM180374.1|AM180373.1|AM180372.1|AM180371.1|AM180370.1|AM180369.1|AM180368.1|AM180367.1|AM180366.1|AM180365.1|AM180364.1|AM180363.1|AM180362.1|AM180361.1|AM180360.1|AM180359.1|AM180358.1|AM180357.1|AM412592.1|AM412591.1|AM412590.1|AM412589.1|AM412588.1|AM412587.1|AM412586.1|AM412585.1|AM709502.1|AB281055.1|AM696208.1|AM696291.1|AM696290.1|EF413886.1|DQ499817.1|DQ631914.1|AM084269.1|AM084268.1|AM084267.1|AM084266.1|AM084265.1|AM084264.1|AM084263.1|AM084262.1|AB244583.1|AB244582.1|AB244581.1|AB244580.1|AB244579.1|AB244578.1|AB244577.1|AB244576.1|AB244575.1|AB244574.1|AB244573.1|AB244572.1|AB244571.1|AB244570.1|AB244569.1|AB244568.1|AB244567.1|AB244566.1|AB244565.1|AB244564.1|AB244563.1|AB244562.1|AB244561.1|AB244560.1|AB244559.1|AB244558.1|AB244557.1|AB244556.1|AB244555.1|AB244554.1|AB244553.1|AB244552.1|AB244551.1|AB244550.1|AB244549.1|AB244548.1|AB244547.1|AB244546.1|AB244545.1|AB244544.1|AB244543.1|AB244542.1|AB244541.1|AB244540.1|AB244539.1|AB244538.1|AB244537.1|AB244536.1|AB244535.1|AB299368.1|AB299367.1|AJ920064.1|AJ920063.1|AJ920062.1|AJ920061.1|AJ920060.1|AJ920059.1|AJ920058.1|AJ920057.1|AJ920056.1|AJ920055.1|AJ920054.1|AJ920053.1|AM180948.1|AM180947.1|AM180946.1|AM180945.1|AM180944.1|AM180943.1|AM180942.1|AJ891153.1|AJ891152.1|AJ891151.1|AJ891150.1|AJ891149.1|AJ891148.1|AJ891147.1|AJ891146.1|AJ891145.1|AJ891144.1|AJ891143.1|AJ891142.1|AJ891141.1|AJ891140.1|AJ891139.1|AM085436.1|AM085435.1|AM085434.1|AM085433.1|AM085432.1|AM085431.1|AM085430.1|AM085429.1|AM085428.1|AM085427.1|AM085426.1|AM085425.1|AM085424.1|AM085423.1|AM085422.1|AM085421.1|AM085420.1|AM085419.1|AM085418.1|AM085417.1|AM085416.1|AM085415.1|AM085414.1|AM085413.1|AM085412.1|AM085411.1|AM085410.1|AM085409.1|AM085408.1|AM085407.1|AM085406.1|AM085405.1|AM085404.1|AM085403.1|AM085402.1|AM085401.1|AM085400.1|AM085399.1|AM085398.1|AM085397.1|AM085396.1|AM085395.1|AM085393.1|AM085392.1|AM085391.1|AB185315.1|AB185314.1|AB185313.1|AB185312.1|AB185311.1|AB185310.1|AB185309.1|AB185308.1|AB185307.1|AB185306.1|AB185305.1|AB185304.1|AB185303.1|AB185302.1|AB185301.1|AB185300.1|AB185299.1|AB185298.1|AB185297.1|AB185296.1|AB185295.1|AB185294.1|AB185293.1|AB185292.1|AB185291.1|AB185290.1|AB185289.1|AB183328.1|AB183327.1|AB183326.1|AB183325.1|AB183324.1|AB183323.1|AB183322.1|AB183321.1|AB183320.1|AB183319.1|AB183318.1|AB183317.1|AB183316.1|AB183315.1|AB183314.1|AB183313.1|AB183312.1|AB183311.1|AB183310.1|AB183309.1|AB183308.1|AB183307.1|AB183306.1|AB183305.1|AB183304.1|AB183303.1|AB183302.1|AB250552.1|AB250551.1|AB250550.1|AB250549.1|AB250548.1|AB250547.1|AB250546.1|AB250545.1|AB250544.1|AB250543.1|AB250542.1|AB250541.1|AB250540.1|AB250539.1|AB250538.1|AB250537.1|AB250536.1|AB250535.1|AB250534.1|AB250533.1|AB250532.1|AB250531.1|AB250530.1|AB250529.1|AB250528.1|AB250527.1|AB250526.1|AB250525.1|AB250524.1|AB250523.1|AB250522.1|AB250521.1|AB250520.1|AB250519.1|AB250518.1|AB250517.1|AB250516.1|AB250515.1|AB250514.1|AB250513.1|AB250512.1|AB250511.1|AB250510.1|AB250509.1|AB250508.1|AB250507.1|AB250506.1|AB250505.1|AB250504.1|AB250503.1|AB250502.1|AB250501.1|AB250500.1|AB250499.1|AB250498.1|AB250497.1|AB250496.1|AB250495.1|AB250494.1|AB250493.1|AB250492.1|AB250491.1|AB250490.1|AB250489.1|AB250488.1|AB250487.1|AB250486.1|AB250485.1|AB250484.1|AB250483.1|AB250482.1|AB250481.1|AB250480.1|AB250479.1|AB250478.1|AB250477.1|AB250476.1|AB250475.1|AB250474.1|AB250473.1|AB250472.1|AB250471.1|AB250470.1|AB250469.1|AB250468.1|AB250467.1|AB280786.1|AB280785.1|AB290213.1|AM157128.1|AM157127.1|AM157126.1|AM157125.1|AM157124.1|AM157123.1|AM157122.1|AM157121.1|AM157120.1|AM157119.1|AM157118.1|AM157117.1|AM157116.1|AM157115.1|AM157114.1|AM157113.1|AM157112.1|AM157111.1|AM157110.1|AM157109.1|AM157108.1|AM157107.1|AM157106.1|AM157105.1|AM157104.1|AM157103.1|AM157102.1|AM157101.1|AM157100.1|AM157099.1|AM157098.1|AM157097.1|AM157096.1|AM157095.1|AM157094.1|AM157093.1|AM157092.1|AM157091.1|AM157090.1|AM157089.1|AM157088.1|AM157087.1|AM157086.1|AM157085.1|AM157084.1|AM157083.1|AM157082.1|AM157081.1|AM157080.1|AM157079.1|AM157078.1|AM157077.1|AM157076.1|AM157075.1|AM157074.1|AM157073.1|AM157072.1|AM157071.1|AM157070.1|AM157069.1|AM157068.1|AM157067.1|AM157066.1|AM157065.1|AM157064.1|AM157063.1|AM157062.1|AM157061.1|AM157060.1|AM157059.1|AM157058.1|AM157057.1|AM157056.1|AM157055.1|AM157054.1|AM157053.1|AM157052.1|AM157051.1|AM157050.1|AM157049.1|AM157048.1|AM157047.1|AM157046.1|AM157045.1|AM157044.1|AM157043.1|AM157042.1|AM157041.1|AM157040.1|AM157039.1|AM157038.1|AM157037.1|AM157036.1|AM157035.1|AM157034.1|AM157033.1|AM157032.1|AM157031.1|AM157030.1|AM157029.1|AM157028.1|AM157027.1|AM157026.1|AM157025.1|AM157024.1|AM157023.1|AM157022.1|AM157021.1|AM157020.1|AM157019.1|AM157018.1|AM157017.1|AM157016.1|AM157015.1|AM157014.1|AM157013.1|AM157012.1|AM157011.1|AM157010.1|AM157009.1|AM157008.1|AM157007.1|AM157006.1|AM157005.1|AM157004.1|AM157003.1|AM157002.1|AM157001.1|AM157000.1|AM156999.1|AM156998.1|AM156997.1|AM156996.1|AM156995.1|AM156994.1|AM156993.1|AM156992.1|AM156991.1|AM156990.1|AM156989.1|AM156988.1|AM156987.1|AM156986.1|AM156985.1|AM156984.1|AM156983.1|AM156982.1|AM156981.1|AM156980.1|AM156979.1|AM156978.1|AM156977.1|AM156976.1|AM156975.1|AM156974.1|AM156973.1|AM156972.1|AM156971.1|AM156970.1|AM156969.1|AM156968.1|AM156967.1|AM156966.1|AM156965.1|AM156964.1|AM156963.1|AM156962.1|AM156835.1|AM156834.1|AM156833.1|AM156832.1|AM156831.1|AM156830.1|AM156829.1|AM156828.1|AM156827.1|AM156826.1|AM156825.1|AM156824.1|AM156823.1|AM156822.1|AM156821.1|AM156820.1|AM156819.1|AM156818.1|AM156817.1|AM156816.1|AM156815.1|AM156814.1|AM156813.1|AM156812.1|AM156811.1|AM156810.1|AM156809.1|AM156808.1|AM156807.1|AM156806.1|AM156805.1|AM156804.1|AM156803.1|AM156802.1|AM156801.1|AM156800.1|AM156799.1|AM156798.1|AM156797.1|AM156796.1|AM156795.1|AM156794.1|AM156793.1|AM156792.1|AM156791.1|AM156790.1|AM156789.1|AM156788.1|AM156787.1|AM156786.1|AM156785.1|AM156784.1|AM156783.1|AM156782.1|AM156781.1|AM156780.1|AM156779.1|AM156778.1|AM156777.1|AM156776.1|AM156775.1|AM156774.1|AM156773.1|AM156772.1|AM156771.1|AM156770.1|AM156769.1|AM156768.1|AM156767.1|AM156766.1|AM156765.1|AM156764.1|AM156763.1|AM156762.1|AM156761.1|AM260707.1|AM260706.1|AM260705.1|AM260704.1|AJ971655.1|AJ971654.1|AJ971653.1|AJ971652.1|AJ971651.1|AJ971650.1|AJ971649.1|AJ971648.1|AJ879618.1|AJ879617.1|AJ879616.1|AJ879615.1|AJ879614.1|AJ879613.1|AJ879612.1|AJ879611.1|AJ879610.1|AJ879609.1|AJ879608.1|AJ879607.1|AJ879606.1|AJ879605.1|AJ879604.1|AJ879603.1|AJ879602.1|AJ879601.1|AJ879600.1|AJ879599.1|AJ879598.1|AJ879597.1|AJ879596.1|AJ879595.1|AJ879594.1|AJ879593.1|AJ879592.1|AJ879591.1|AJ879590.1|AJ872148.1|AB088067.1|AB242858.1|AB242857.1|AB262507.1|AB262506.1|AB262505.1|AB262504.1|AB262503.1|AB278153.1|AB264605.1|AB264604.1|AB264603.1|AB264602.1|AB264601.1|AB191403.1|AB191402.1|AB191401.1|AB191400.1|AB191399.1|AB191398.1|AB191397.1|AJ844907.2|AJ844906.2|AJ844905.2|AJ844904.2|AJ844903.2|AJ844901.2|AJ844898.2|AM086711.1|AM086710.1|AM086709.1|AJ862904.1|AJ862902.1|AJ862901.1|AJ862900.1|AJ862899.1|AJ862898.1|AJ862897.1|AJ862893.1|AM176572.1|AJ784261.2|AJ783706.2|AJ784264.1|AJ784263.1|AJ784262.1|AJ784260.1|AJ784259.1|AJ717659.1|AJ717658.1|AJ717657.1|AJ717656.1|AJ717655.1|AJ717654.1|AJ717653.1|AJ717652.1|AJ717651.1|AJ717650.1|AJ717649.1|AJ717648.1|AJ717647.1|AJ717646.1|AJ717645.1|AJ437101.1|AJ437100.1|AJ437099.1|AJ437098.1|AJ437097.1|AJ437096.1|AJ437095.1|AJ437094.1|AJ437093.1|AJ437092.1|AJ437091.1|AJ437090.1|AJ437089.1|AJ437088.1|AJ437087.1|AJ437086.1|AJ437085.1|AJ437084.1|AJ437083.1|AJ437082.1|AJ437081.1|AJ437080.1|AJ437079.1|AJ437078.1|AJ437077.1|AJ437076.1|AJ437075.1|AJ437074.1|AJ437073.1|AJ437072.1|AJ437071.1|AJ437070.1|AJ437069.1|AJ437068.1|AJ437067.1|AJ437066.1|AJ437065.1|AJ437064.1|AJ437063.1|AJ437062.1|AJ437061.1|AJ312061.1|AJ249600.1|AJ249599.1|AF069248.1|AJ133050.1|AJ133049.1|AM086697.2|AM086696.1|AM086695.1|AM086694.1|AM086693.1|AM086692.1|AM086691.1|AM086690.1|AM086689.1|AM086712.1|AM086708.1|AM086707.1|AM086706.1|AM086705.1|AM086704.1|AM086703.1|AM086702.1|AM086701.1|AM086700.1|AM086699.1|AM086698.1|AJ830012.1|AJ830011.1|AM085440.1|AM085439.1|AM076824.1|AM076823.1|AM076822.1|AM076821.1|AM076820.1|AM076819.1|AM076818.1|AM076817.1|AM076741.1|AM076740.1|AM076739.1|AM076738.1|AM076737.1|AM076736.1|AM076735.1|AM076734.1|AM076733.1|AM076732.1|AM076731.1|AM114214.1|AM114213.1|AM114212.1|AM114211.1|AM114210.1|AM114209.1|AM114208.1|AM114207.1|AM114206.1|AM114205.1|AM114204.1|AM114203.1|AM114202.1|AM114201.1|AM114200.1|AM114199.1|AM114198.1|AM114197.1|AM114196.1|AM114195.1|AM114194.1|AM114272.1|AM114271.1|AM114270.1|AM114269.1|AM114268.1|AM114267.1|AM114266.1|AM114265.1|AM114264.1|AM114263.1|AM114262.1|AM114261.1|AM114260.1|AM114259.1|AM114258.1|AM114257.1|AM114256.1|AM114255.1|AM114254.1|AM114253.1|AM114252.1|AM114251.1|AM114250.1|AM114249.1|AM114248.1|AM114247.1|AM114246.1|AM114245.1|AM114244.1|AM114243.1|AM114242.1|AM114241.1|AM114240.1|AM114239.1|AM114238.1|AM114237.1|AM114236.1|AM114235.1|AM114234.1|AM114233.1|AM114232.1|AM114231.1|AM114230.1|AM114229.1|AM114228.1|AM114227.1|AM114226.1|AM114225.1|AM114224.1|AM114223.1|AM114222.1|AM114221.1|AM114220.1|AM114219.1|AM114218.1|AM114217.1|AM114216.1|AM114215.1|AM180064.1|AM180063.1|AM176575.1|AM176574.1|AM176573.1|AM176571.1|AM176570.1|AM176569.1|AJ544882.1|AJ544881.1|AJ544880.1|AJ544879.1|AJ544878.1|AJ544877.1|AJ544876.1|AJ544875.1|AJ544874.1|AJ544873.1|AJ544872.1|AJ544871.1|AJ544870.1|AJ544869.1|AJ544868.1|AJ544867.1|AM407724.1|AM407723.1|AM407722.1|AM407721.1|AB257186.1|AB257185.1|AB257184.1|AB257183.1|AB257182.1|AB257181.1|AB257180.1|AB257179.1|AB257178.1|AB257177.1|AB257176.1|AB257175.1|AB257174.1|AB257173.1|AB257172.1|AB257171.1|AB257170.1|AB257169.1|AB257168.1|AB257167.1|AB257166.1|AB257165.1|AM403713.1|AM403712.1|AM403519.1|AM403518.1|AM398944.1|AM398943.1|AB235308.1|AB235307.1|AB235306.1|AB235305.1|AB235304.1|AB235303.1|AB235302.1|AB235301.1|AB235300.1|AB235299.1|AB235298.1|AB235297.1|AB235296.1|AB235295.1|AB235294.1|AB235293.1|AB235292.1|AB235291.1|AB235290.1|AB235289.1|AB235288.1|AB235287.1|AB235286.1|AB235285.1|AB235282.1|AB235281.1|AB235280.1|AB235279.1|AB235278.1|AB235277.1|AB235276.1|AB235275.1|AB235274.1|AB235273.1|AB235272.1|AB235271.1|AB235270.1|AB235269.1|AB235268.1|AB235267.1|AB235266.1|AB235265.1|AB235264.1|AB235263.1|AB235262.1|AB235261.1|AB235260.1|AB235259.1|AB235258.1|AB235257.1|AB235256.1|AB235255.1|AB235254.1|AB235253.1|AB235252.1|AB235251.1|AB235250.1|AB235249.1|AB235248.1|AB235247.1|AB235246.1|AB235245.1|AB235244.1|AB235243.1|AB235242.1|AB235241.1|AB235240.1|AB128829.1|AB055210.1|AB055209.1|AM397633.1|AJ842052.1|AJ842051.1|AJ842050.1|AJ842049.1|AJ842048.1|AJ842047.1|AJ842046.1|AJ842045.1|AJ842044.1|AJ842043.1|AJ842042.1|AJ842041.1|AJ842040.1|AJ842039.1|AJ842038.1|AJ842037.1|AJ842036.1|AJ842035.1|AJ842034.1|AJ842033.1|AJ842032.1|AJ842031.1|AJ842030.1|AJ842029.1|AJ842028.1|AJ842027.1|AJ842026.1|AJ842025.1|AJ842024.1|AJ842023.1|AJ842022.1|AM072782.1|AM072781.1|AM072780.1|AM072779.1|AM072778.1|AM072777.1|AM072776.1|AM072775.1|AM072774.1|AM072773.1|AM072772.1|AM072771.1|AM072770.1|AM072769.1|AM072767.1|AM072766.1|AM072765.1|AB047569.1|AM083334.1|AM083332.1|AM083331.1|AM083330.1|AM083329.1|AM083328.1|AM083327.1|AM083326.1|AM083325.1|AM083324.1|AJ784872.1|AY721593.1|AB170062.1|AB170061.1|AB170060.1|AB170059.1|AB170058.1|AB170057.1|AB170056.1|AB170055.1|AB170054.1|AB170053.1|AB170052.1|AB170051.1|AB170050.1|AB170049.1|AB170048.1|AB170047.1|AB170046.1|AB170045.1|AB170044.1|AB170043.1|AB170042.1|AB170041.1|AB170040.1|AB240565.1|AB240564.1|AB240563.1|AB240562.1|AB240561.1|AB240560.1|AB240559.1|AB240558.1|AB240557.1|AB240556.1|AB240555.1|AB240554.1|AB201353.1|AB201352.1|AB201351.1|AB201350.1|AB201349.1|AB201348.1|AB201347.1|AB201346.1|AB201345.1|AB201344.1|AB201343.1|AB201342.1|AB201341.1|AB201340.1|AB201339.1|AB201338.1|AB201337.1|AB201336.1|AB201335.1|AB201334.1|AB201333.1|AB201332.1|AB201331.1|AB201330.1|AB201329.1|AB201328.1|AB201327.1|AB201326.1|AB201325.1|AB201324.1|AB201323.1|AB201322.1|AB201321.1|AB201320.1|AB201319.1|AB201318.1|AB201317.1|AB201316.1|AB201315.1|AM051082.1|AM050286.1|AM050285.1|AM050284.1|AM050283.1|AM050282.1|AM050281.1|AM050280.1|AM050279.1|AM050278.1|AB198755.1|AB198753.1|AB198752.1|AB198751.1|AB198750.1|AB198749.1|AB198748.1|AM262811.1|AM262810.1|AM262809.1|AM262808.1|AM262807.1|AM262806.1|AM262805.1|AM262804.1|AM262803.1|AM262802.1|AM262801.1|AM262800.1|AM262799.1|AM262798.1|AM262797.1|AM262796.1|AM262795.1|AM262794.1|AM262793.1|AM262792.1|AM262791.1|AM262790.1|AM262789.1|AB219357.1|AB219333.1|AB219332.1|AB219331.1|AB219330.1|AB219329.1|AB219328.1|AB219327.1|AB219326.1|AB219325.1|AB219324.1|AB219323.1|AB219322.1|AB219321.1|AB219320.1|AB219319.1|AB219318.1|AB219317.1|AB219316.1|AB219315.1|AB219314.1|AB219313.1|AB219312.1|AB219311.1|AB219310.1|AB219309.1|AB219308.1|AB219307.1|AB219306.1|AB219305.1|AB219304.1|AB219303.1|AB219302.1|AB219301.1|AB219300.1|AB219299.1|AB219298.1|AB219297.1|AB219296.1|AB219295.1|AB219294.1|AB219293.1|AB219292.1|AB219291.1|AB219290.1|AB219289.1|AB219288.1|AB219287.1|AM180646.1|AM180645.1|AM180644.1|AM180643.1|AM180642.1|AM180641.1|AM180640.1|AM260947.1|AM260946.1|AM260945.1|AM040609.1|AM040608.1|AM040607.1|AM040606.1|AM040605.1|AM040604.1|AM040603.1|AM040602.1|AM040601.1|AM040600.1|AM040599.1|AM040598.1|AM040597.1|AM040596.1|AM040595.1|AM040594.1|AM040593.1|AM040592.1|AM040591.1|AM158327.1|AJ966900.1|AJ966978.1|AJ966977.1|AJ966976.1|AJ966975.1|AJ966974.1|AJ966973.1|AJ966972.1|AJ966971.1|AJ966970.1|AJ966969.1|AJ966968.1|AJ966967.1|AJ966966.1|AJ966965.1|AJ966964.1|AJ966963.1|AJ966962.1|AJ966961.1|AJ966960.1|AJ966959.1|AJ966958.1|AJ966957.1|AJ966956.1|AJ966955.1|AJ966954.1|AJ966953.1|AJ966952.1|AJ966951.1|AJ966950.1|AJ966949.1|AJ966948.1|AJ966947.1|AJ966946.1|AJ966945.1|AJ966944.1|AJ966943.1|AJ966942.1|AJ966941.1|AJ966940.1|AJ966939.1|AJ966938.1|AJ966937.1|AJ966936.1|AJ966935.1|AJ966934.1|AJ966933.1|AJ966932.1|AJ966931.1|AJ966930.1|AJ966929.1|AJ966928.1|AJ966927.1|AJ966926.1|AJ966925.1|AJ966924.1|AJ966923.1|AJ966922.1|AJ966921.1|AJ966920.1|AJ966919.1|AJ966918.1|AJ966917.1|AJ966916.1|AJ966915.1|AJ966914.1|AJ966913.1|AJ966912.1|AJ966911.1|AJ966910.1|AJ966909.1|AJ966908.1|AJ966907.1|AJ966906.1|AJ966905.1|AJ966904.1|AJ966903.1|AJ966902.1|AJ966901.1|AB244668.1|AB244667.1|AB244666.1|AB244664.1|AB244661.1|AJ748401.1|AJ748400.1|AJ748399.1|AJ748398.1|AJ748397.1|AJ748396.1|AJ748395.1|AJ748394.1|AJ748393.1|AJ748392.1|AJ748391.1|AJ748390.1|AJ748389.1|AJ748388.1|AJ748387.1|AJ748386.1|AJ748385.1|AJ748384.1|AJ748383.1|AJ748382.1|AJ748381.1|AM237840.1|AM237839.1|AM237838.1|AM237837.1|AJ877264.1|AJ877263.1|AJ877262.1|AJ877261.1|AJ877260.1|AJ877259.1|AJ849303.1|AJ849302.1|AJ849301.1|AJ849300.1|AJ849299.1|AJ849298.1|AJ849297.1|AJ849296.1|AJ849295.1|AJ849294.1|AJ849293.1|AJ849292.1|AJ849291.1|AJ849290.1|AJ849289.1|AJ849288.1|AJ849287.1|AJ849286.1|AJ849285.1|AJ849284.1|AJ849283.1|AJ849282.1|AJ849281.1|AJ849280.1|AJ849279.1|AJ849278.1|AJ849277.1|AJ849276.1|AJ849275.1|AJ849274.1|AJ849273.1|AJ849272.1|AJ849271.1|AJ849270.1|AJ849269.1|AJ849268.1|AJ849267.1|AJ849266.1|AJ849265.1|AJ849264.1|AJ849263.1|AJ849262.1|AJ849261.1|AJ849260.1|AJ849259.1|AJ849258.1|AJ849257.1|AJ849256.1|AJ849255.1|AJ849254.1|AJ849253.1|AJ849252.1|AJ849251.1|AJ849250.1|AJ849249.1|AJ849248.1|AJ849247.1|AJ849246.1|AJ849245.1|AJ849244.1|AJ849243.1|AJ849242.1|AJ849241.1|AJ849240.1|AJ849239.1|AJ849238.1|AJ849237.1|AJ849236.1|AJ849235.1|AJ849234.1|AJ849233.1|AJ849232.1|AJ849231.1|AJ849230.1|AJ849229.1|AJ849228.1|AJ849227.1|AJ849226.1|AJ849225.1|AJ849224.1|AJ849223.1|AJ849222.1|AJ849221.1|AJ849220.1|AJ849219.1|AJ849218.1|AJ849217.1|AJ849216.1|AJ849215.1|AJ849214.1|AJ849213.1|AJ849212.1|AJ849211.1|AJ849210.1|AJ849209.1|AJ849208.1|AJ849207.1|AJ849206.1|AJ849205.1|AJ849204.1|AJ849203.1|AJ849202.1|AJ849201.1|AJ849200.1|AJ849199.1|AJ849198.1|AJ849197.1|AJ849196.1|AJ849195.1|AJ849194.1|AJ849193.1|AJ849192.1|AJ849191.1|AJ849190.1|AJ849189.1|AJ849188.1|AJ849187.1|AJ849186.1|AJ849185.1|AJ849184.1|AJ849183.1|AJ849182.1|AJ849181.1|AJ849180.1|AJ849179.1|AJ849178.1|AJ849177.1|AB244632.1|AJ864378.1|AJ864377.1|AJ864376.1|AJ864375.1|AJ864374.1|AJ864373.1|AJ864372.1|AJ864371.1|AJ864370.1|AJ864369.1|AJ864368.1|AJ864367.1|AJ864366.1|AJ864360.1|AJ864359.1|AJ864358.1|AJ864357.1|AJ864356.1|AJ864355.1|AJ864354.1|AJ864353.1|AJ864352.1|AJ864351.1|AJ864350.1|AJ864349.1|AJ864348.1|AJ862896.1|AJ862895.1|AJ862894.1|AJ862892.1|AJ862890.1|AJ862889.1|AJ862888.1|AJ862727.1|AJ862726.1|AJ862725.1|AJ862822.1|AJ862821.1|AJ862820.1|AJ862819.1|AJ862818.1|AJ862817.1|AJ862816.1|AJ862814.1|AJ862813.1|AJ862812.1|AJ862811.1|AJ862810.1|AJ862809.1|AJ862808.1|AJ862807.1|AJ862806.1|AJ862805.1|AJ862804.1|AJ862803.1|AJ862802.1|AJ862801.1|AJ862800.1|AJ862799.1|AJ862798.1|AJ862797.1|AJ862796.1|AJ862795.1|AB188860.1|AB188859.1|AB188858.1|AB188857.1|AB188856.1|AB188855.1|AB188854.1|AB188853.1|AB188852.1|AB188851.1|AB188850.1|AB188849.1|AB188848.1|AB188847.1|AB188846.1|AB188845.1|AB188844.1|AB188843.1|AB188842.1|AB188841.1|AB188840.1|AB188839.1|AB188838.1|AB188837.1|AB188113.1|AB188112.1|AJ937865.1|AJ937864.1|AJ937863.1|AJ937862.1|AM235888.1|AM235887.1|AJ888024.1|AJ888023.1|AJ888022.1|AJ888021.1|AJ888020.1|AJ888019.1|AJ888018.1|AJ888017.1|AJ888016.1|AJ888015.1|AJ888014.1|AJ888013.1|AJ888012.1|AJ888011.1|AJ888010.1|AJ888009.1|AJ888008.1|AJ888007.1|AJ888006.1|AJ888005.1|AJ885198.1|AJ885197.1|AJ885196.1|AJ885195.1|AJ885194.1|AJ885193.1|AJ885192.1|AJ885191.1|AJ885190.1|AJ885189.1|AJ885188.1|AM049387.1|AM049386.1|AM049385.1|AM049383.1|AM049382.1|AM049381.1|AM049380.1|AM049379.1|AM049378.1|AM049377.1|AM049376.1|AM049375.1|AM049374.1|AM049373.1|AM049372.1|AM049371.1|AM049370.1|AM049369.1|AM049368.1|AM049367.1|AM049366.1|AM049365.1|AM049364.1|AM049363.1|AM049362.1|AM049361.1|AM049360.1|AM049359.1|AM049358.1|AM049357.1|AM049356.1|AM049355.1|AM049354.1|AM049353.1|AM049352.1|AM049351.1|AM049350.1|AM049349.1|AM049348.1|AM049347.1|AM049346.1|AM049345.1|AM049344.1|AM049343.1|AM049342.1|AM049341.1|AM049340.1|AM049339.1|AM049338.1|AM049337.1|AM049336.1|AM049335.1|AM049334.1|AM049333.1|AM049332.1|AM049331.1|AM049329.1|AM049328.1|AM049327.1|AB205452.1|AB205451.1|AB205450.1|AB205449.1|AB205448.1|AB205447.1|AB205446.1|AB205445.1|AB205444.1|AB205443.1|AB205442.1|AB205441.1|AB205440.1|AB205439.1|AB205438.1|AB205437.1|AB205436.1|AB205435.1|AB205434.1|AB205433.1|AB205431.1|AM116866.1|AM076939.1|AM076938.1|AM076936.1|AM076935.1|AM076934.1|AM076933.1|AM076932.1|AM076931.1|AM076930.1|AM076929.1|AM076928.1|AM076927.1|AM076926.1|AM076925.1|AM076924.1|AM076923.1|AM076922.1|AM076921.1|AM076920.1|AM076919.1|AM076918.1|AM076917.1|AM076916.1|AM076915.1|AM076914.1|AM076913.1|AM076912.1|AM076911.1|AM076910.1|AM076909.1|AM076908.1|AM076907.1|AM076906.1|AM076905.1|AM076904.1|AM076903.1|AM076815.1|AM076814.1|AM076813.1|AM076812.1|AM076811.1|AM076810.1|AM076809.1|AM076808.1|AM076807.1|AM076806.1|AM076805.1|AM076804.1|AM076803.1|AM076802.1|AM076801.1|AM076800.1|AM076799.1|AY660604.1|AY660603.1|DQ077892.1|AJ628039.1|AJ628038.1|AJ628037.1|AJ628036.1|AJ628035.1|AJ628034.1|AJ628033.1|AJ628032.1|AJ628031.1|AJ628030.1|AJ628029.1|AJ628028.1|AJ628027.1|AJ628026.1|AJ628025.1|AJ628024.1|AJ628023.1|AJ628022.1|AM039884.1|AM039883.1|AM039882.1|AM039881.1|AM039880.1|AM039879.1|AM039878.1|AM039877.1|AM039876.1|AM039875.1|AM039874.1|AM039873.1|AM039872.1|AM039871.1|AM039870.1|AM039869.1|AM039868.1|AM039867.1|AM039866.1|AM039865.1|AM039864.1|AM039863.1|AM039862.1|AM039861.1|AM039860.1|AM039859.1|AM039858.1|AM039857.1|AM039856.1|AM039855.1|AM039854.1|AM039853.1|AM039852.1|AM039851.1|AM039850.1|AM039849.1|AM039848.1|AM039847.1|AM039846.1|AM039845.1|AM039844.1|AM039843.1|AM039842.1|AM039841.1|AM039840.1|AM039839.1|AM039838.1|AM039837.1|AM039836.1|AM039835.1|AM039834.1|AM039833.1|AM039832.1|AJ870410.2|AJ870409.2|AJ870408.2|AJ870407.2|AJ870406.2|AJ870405.2|AJ870404.2|AJ870403.2|AJ870402.2|AJ870401.2|AJ870400.2|AJ870399.2|AJ870398.2|AJ871091.2|AB235227.1|AB235226.1|AB235225.1|AB235224.1|AB235223.1|AB235222.1|AB235221.1|AB235220.1|AB235219.1|AB235218.1|AB235217.1|AB235216.1|AB235215.1|AB235214.1|AB235213.1|AB235212.1|AB235211.1|AM076950.1|AM076949.1|AM076948.1|AM076947.1|AM076946.1|AJ867056.1|AJ748380.1|AJ748379.1|AJ748378.1|AJ748377.1|AJ748376.1|AJ748375.1|AJ748374.1|AJ748373.1|AJ748372.1|AJ748371.1|AJ748370.1|AJ748369.1|AJ748368.1|AJ748367.1|AJ748366.1|AJ748365.1|AJ748364.1|AJ748363.1|AJ748362.1|AJ748361.1|AJ748360.1|AJ748359.1|AJ748358.1|AJ748357.1|AJ831556.1|AJ831555.1|AJ831554.1|AJ831553.1|AB189455.1|AB206446.1|AB206445.1|AB206444.1|AB206443.1|AB206442.1|AB238957.1|AB238956.1|AB238955.1|AB238954.1|AB238953.1|AB238952.1|AB238951.1|AB211356.1|AB211355.1|AB211354.1|AB211353.1|AB211352.1|AB211351.1|AB211350.1|AB211349.1|AB211348.1|AB211347.1|AB211346.1|AB211345.1|AB211344.1|AB211343.1|AB211342.1|AB211341.1|AB211340.1|AB211339.1|AB211338.1|AB211337.1|AB211336.1|AB211335.1|AB211334.1|AB211333.1|AB211332.1|AB211331.1|AB211330.1|AB211329.1|AB211328.1|AB211327.1|AB211326.1|AB211325.1|AB211324.1|AB211323.1|AB211322.1|AB211321.1|AB211320.1|AB211319.1|AB211318.1|AB211317.1|AB211316.1|AB211315.1|AB211314.1|AB211313.1|AB211312.1|AB211311.1|DQ192289.1|DQ192288.1|AM156952.1|AJ884969.1|AJ884968.1|AJ884967.1|AJ884966.1|AJ884965.1|AJ884964.1|AJ884963.1|AJ884962.1|AJ884961.1|AJ884960.1|AJ884959.1|AJ884958.1|AJ884957.1|AJ884956.1|AJ884955.1|AJ884954.1|AJ884953.1|AJ884952.1|AJ884951.1|AJ884950.1|AJ937965.1|AJ937964.1|AJ937867.1|AJ937866.1|AJ872147.1|AJ872146.1|AJ872145.1|AJ872144.1|AJ872143.1|AJ872142.1|AJ872141.1|AJ872140.1|AJ872139.1|AJ872138.1|AJ872137.1|AJ872136.1|AJ872135.1|AJ872134.1|AJ872133.1|AJ872132.1|AJ872131.1|AJ872130.1|AJ872129.1|AJ872128.1|AJ872127.1|AJ872126.1|AJ872125.1|AJ872124.1|AJ872123.1|AJ872122.1|AJ872121.1|AJ872120.1|AJ872119.1|AJ872118.1|AJ872117.1|AJ872116.1|AJ488615.2|AJ623065.2|AJ623064.2|AJ623063.2|AJ623058.2|AJ623057.2|AJ623056.2|AJ623055.2|AJ623054.2|AJ623053.2|AJ623052.2|AJ623051.2|AJ623042.2|AJ623041.2|AJ623022.2|AJ623021.2|AJ623014.2|AJ623013.2|AJ852562.1|AJ852523.1|AJ852522.1|AJ852521.1|AJ852520.1|AJ852519.1|AJ872201.1|AJ872200.1|AJ872199.1|AJ872198.1|AJ872197.1|AJ872196.1|AJ872195.1|AJ872194.1|AJ872193.1|AJ872192.1|AJ872191.1|AJ872190.1|AJ872189.1|AJ872188.1|AJ872187.1|AJ872186.1|AM042556.1|AM042555.1|AM042554.1|AM042553.1|AM042552.1|AM042551.1|AM042550.1|AM042549.1|AJ867478.1|AJ867477.1|AJ867476.1|AJ867475.1|AJ867474.1|AJ867473.1|AJ867472.1|AJ867471.1|AJ867470.1|AJ867469.1|AJ867468.1|AJ867467.1|AJ867466.1|AJ867465.1|AJ867464.1|AJ867463.1|AJ867462.1|AJ867461.1|AJ867460.1|AJ867459.1|AJ867458.1|AJ867457.1|AJ867456.1|AJ867455.1|AJ867454.1|AJ867453.1|AJ867452.1|AJ867451.1|AJ867450.1|AJ867449.1|AJ867448.1|AJ867447.1|AJ843895.1|AJ843894.1|AJ843893.1|AJ843892.1|AJ843891.1|AJ843890.1|AJ843889.1|AJ843888.1|AJ843887.1|AJ843886.1|AJ843885.1|AJ843884.1|AJ843883.1|AJ843882.1|AJ316606.1|AJ316605.1|AJ316604.1|AJ316603.1|AJ316602.1|AJ316601.1|AJ316600.1|AJ316599.1|AJ316598.1|AJ316597.1|AB201525.1|AB201524.1|AB201523.1|AB201522.1|AB201521.1|AB201520.1|AB201519.1|AB201518.1|AB201517.1|AB201516.1|AB201515.1|AB201514.1|AB201513.1|AB201512.1|AB201511.1|AB201510.1|AB201509.1|AB201508.1|AB201507.1|AB201506.1|AB201505.1|AB201504.1|AB201503.1|AB201502.1|AB201501.1|AB201500.1|AB201499.1|AB201498.1|AB201497.1|AB201496.1|AB201495.1|AB201494.1|AB201493.1|AB201492.1|AB201491.1|AB201490.1|AB201489.1|AB201488.1|AB201487.1|AB201486.1|AB201485.1|AB201484.1|AB201483.1|AB201482.1|AB201481.1|AB201480.1|AB201479.1|AB201478.1|AJ971015.1|AJ971014.1|AJ971013.1|AJ971012.1|AJ971011.1|AJ971010.1|AJ971009.1|AJ971008.1|AJ971007.1|AJ971006.1|AJ971005.1|AJ971004.1|AJ971003.1|AJ970976.1|AJ970975.1|AJ970974.1|AJ970973.1|AJ970972.1|AJ970971.1|AJ970970.1|AJ970969.1|AJ970968.1|AJ970967.1|AJ970966.1|AJ970965.1|AJ970964.1|AJ970963.1|AJ970962.1|AJ970961.1|AJ970960.1|AJ414583.1|AJ414582.1|AM086398.1|AM086397.1|AM086394.1|AM086393.1|AM086390.1|AM086389.1|AM086386.1|AJ639920.1|AJ639919.1|AJ639918.1|AJ639917.1|AJ639916.1|AJ639915.1|AJ639914.1|AJ639913.1|AJ639912.1|AJ639911.1|AJ639910.1|AJ639909.1|AJ639908.1|AJ639907.1|AJ639906.1|AJ639905.1|AJ639904.1|AJ639903.1|AJ639902.1|AJ749800.1|AB197915.1|AB197914.1|AB197913.1|AB197912.1|AB197911.1|AB197910.1|AB197909.1|AB197908.1|AB197907.1|AB197906.1|AJ832120.1|AJ832119.1|AJ832118.1|AJ832117.1|AJ832116.1|AJ832115.1|AJ832114.1|AJ832113.1|AJ832112.1|AJ832111.1|AJ832110.1|AJ832108.1|AJ832107.1|AJ832106.1|AJ832105.1|AJ844669.1|AJ844667.1|AJ844666.1|AJ844665.1|AJ844664.1|AJ844661.1|AJ844660.1|AJ844659.1|AB211304.1|AB211303.1|AB211302.1|AB211301.1|AB211300.1|AB211299.1|AB211298.1|AB211297.1|AB211296.1|AB211295.1|AB211294.1|AB211161.1|AB211160.1|AB211159.1|AB211158.1|AB211157.1|AB211156.1|AB211155.1|AB211154.1|AB211153.1|AB211152.1|AB211151.1|AB196726.1|AB196725.1|AB208779.1|AB208778.1|DQ011590.1|AB195609.1|AB195608.1|AB195607.1|AB195606.1|AB195605.1|AB195604.1|AB195603.1|AB195602.1|AB195601.1|AB195600.1|AB195599.1|AB195598.1|AB195597.1|AB195596.1|AB195595.1|AB195594.1|AB195593.1|AB195592.1|AB195591.1|AB195590.1|AB195589.1|AB195588.1|AB195587.1|AB195586.1|AB195585.1|AB195584.1|AB195583.1|AB195582.1|AJ704978.1|AJ704977.1|AJ704976.1|AJ436949.1|AJ436948.1|AJ436947.1|AJ436941.1|AJ436938.1|AJ436930.1|AJ436929.1|AJ436928.1|AJ436923.1|AJ436922.1|AJ436921.1|AJ436920.1|AJ436946.1|AJ436945.1|AJ436944.1|AJ436943.1|AJ436942.1|AJ436940.1|AJ436939.1|AJ436936.1|AJ436935.1|AJ436934.1|AJ436933.1|AJ436932.1|AJ436931.1|AJ436927.1|AJ436926.1|AJ436925.1|AJ436924.1|AJ436919.1|AJ436918.1|AJ436917.1|AJ436916.1|AJ436915.1|AJ436914.1|AJ436912.1|AJ436911.1|AJ436910.1|AJ436909.1|AJ436908.1|AJ436907.1|AJ436906.1|AJ436905.1|AJ436904.1|AJ436903.1|AJ436902.1|AJ436901.1|AJ436900.1|AJ436899.1|AJ436898.1|AJ436897.1|AJ436896.1|AB211448.1|AB211447.1|AB211446.1|AB211445.1|AB211444.1|AB211443.1|AB211442.1|AB211441.1|AB211440.1|AB211439.1|AB211438.1|AB211437.1|AB211436.1|AB211435.1|AJ550183.1|AJ550182.1|AJ550181.1|AJ550180.1|AJ550179.1|AJ550178.1|AJ550177.1|AJ550176.1|AJ550175.1|AJ550174.1|AJ550173.1|AJ550172.1|AJ550171.1|AJ550170.1|AJ550169.1|AJ550168.1|AJ550167.1|X15999.2|X97129.1|X97128.1|X97126.1|X97125.1|X97127.1|AJ640124.1|AJ640123.1|AJ640122.1|AJ640121.1|AJ640120.1|AJ640119.1|AJ640118.1|AJ640117.1|AJ640116.1|AJ640115.1|AJ844267.1|AJ844266.1|AJ844265.1|AJ844263.1|AJ844262.1|AJ844246.1|AJ865787.1|AJ865786.1|AJ865785.1|AJ865784.1|AJ865783.1|AJ865782.1|AJ865781.1|AJ865780.1|AJ865779.1|AJ865778.1|AJ865777.1|AJ865776.1|AJ865775.1|AJ865774.1|AJ865773.1|AJ865772.1|AJ865771.1|AJ865770.1|AJ865769.1|AJ865768.1|AJ865767.1|AJ865766.1|AJ865765.1|AJ865764.1|AJ865763.1|AJ865762.1|AJ865761.1|AJ865760.1|AJ865759.1|AJ865758.1|AJ865757.1|AJ865756.1|AJ865755.1|AJ865754.1|AJ865753.1|AJ865752.1|AJ865751.1|AJ865750.1|AJ865749.1|AJ865748.1|AJ865747.1|AJ865746.1|AJ865745.1|AJ865744.1|AJ865743.1|AJ865742.1|AJ865741.1|AJ865740.1|AJ865739.1|AJ865738.1|AJ865737.1|AJ865736.1|AJ865735.1|AJ865734.1|AJ865732.1|AJ865731.1|AJ865730.1|AJ865728.1|AJ865727.1|AJ865726.1|AJ865725.1|AJ865724.1|AJ865723.1|AJ865722.1|AJ865721.1|AJ865720.1|AJ865719.1|AJ865718.1|AJ865717.1|AJ865716.1|AJ865715.1|AJ865714.1|AJ865713.1|AJ865712.1|AJ865711.1|AJ865710.1|AJ865709.1|AJ865708.1|AJ865707.1|AJ865706.1|AJ865705.1|AJ865702.1|AJ865701.1|AJ865700.1|AJ865698.1|AJ865697.1|AJ865696.1|AJ865695.1|AJ884573.1|AJ810518.1|AJ809446.1|AJ809445.1|AJ809444.1|AJ809443.1|AJ809442.1|AJ809441.1|AJ809440.1|AJ809439.1|AJ809438.1|AJ809437.1|AJ809436.1|AJ809435.1|AJ809434.1|AJ809433.1|AJ809432.1|AJ809431.1|AJ809430.1|AJ809429.1|AJ809428.1|AJ809427.1|AJ809426.1|AJ809425.1|AJ809424.1|AJ809423.1|AJ809422.1|AJ809421.1|AJ809420.1|AJ809419.1|AJ809418.1|AJ809417.1|AJ809416.1|AJ809415.1|AJ809414.1|AJ809413.1|AJ809412.1|AJ809411.1|AJ809410.1|AJ809409.1|AJ809408.1|AJ867557.1|AJ867556.1|AJ867555.1|AJ844809.1|AJ844808.1|AJ844807.1|AJ844806.1|AJ844805.1|AJ844804.1|AJ844803.1|AJ844802.1|AJ844801.1|AJ844800.1|AJ844799.1|AJ844798.1|AJ844797.1|AJ844796.1|AJ844795.1|AJ844794.1|AJ844793.1|AJ844792.1|AJ844791.1|AJ844790.1|AJ844789.1|AJ844788.1|AJ844787.1|AJ844786.1|AJ844785.1|AJ844784.1|AJ844783.1|AJ844782.1|AJ844781.1|AJ844780.1|AJ844779.1|AJ844778.1|AJ844777.1|AJ844776.1|AJ844775.1|AJ844774.1|AJ844773.1|AJ844772.1|AJ844771.1|AJ844770.1|AJ844769.1|AJ844768.1|AJ844767.1|AJ844766.1|AJ844765.1|AJ844764.1|AJ844763.1|AJ844762.1|AJ844761.1|AJ844760.1|AJ844759.1|AJ844758.1|AJ844757.1|AJ514951.1|AJ514950.1|AJ868573.2|AJ868572.2|AJ868571.2|AJ868570.2|AJ868569.2|AJ716045.1|AJ716044.1|AJ716043.1|AJ716042.1|AJ716041.1|AJ716040.1|AJ716039.1|AJ716038.1|AJ716037.1|AJ716036.1|AJ716035.1|AJ716034.1|AJ716033.1|AJ716032.1|AJ716031.1|AJ716030.1|AJ716029.1|AJ716028.1|AJ716027.1|AJ716026.1|AJ716025.1|AJ716024.1|AJ716023.1|AJ716022.1|AJ716021.1|AJ716020.1|AJ866716.1|AJ551445.1|AJ536176.1|AJ536175.1|AJ536174.1|AJ536173.1|AJ536172.1|AJ536171.1|AJ556909.1|AJ414628.1|AJ414626.1|AJ414625.1|AJ414624.1|AJ414623.1|AJ414622.1|AJ414621.1|AJ414620.1|AJ414618.1|AJ414627.1|AJ417717.1|AJ417716.1|AJ417715.1|AJ417714.1|AJ417713.1|AJ417712.1|AJ417711.1|AJ417710.1|AJ417708.1|AJ417707.1|AJ417706.1|AJ417705.1|AJ417704.1|AJ417703.1|AJ417702.1|AJ405003.1|AJ405002.1|AJ405001.1|AJ405000.1|AJ404999.1|AJ404998.1|AJ404997.1|AJ404994.1|AJ404992.1|AJ404989.1|AJ404988.1|AJ404985.1|AJ404984.1|AJ458337.1|AJ274703.1|AJ293068.1|AJ293058.1|AJ293056.1|AJ293092.1|AJ293091.1|AJ293034.1|AJ293033.1|AJ293039.1|AJ293037.1|AJ293036.1|AJ293031.1|AJ293096.1|AJ293095.1|AJ293093.1|AJ293088.1|AJ293085.1|AJ293084.1|AJ293082.1|AJ293081.1|AJ293080.1|AJ293079.1|AJ293078.1|AJ293077.1|AJ293076.1|AJ293075.1|AJ293074.1|AJ293072.1|AJ293071.1|AJ293070.1|AJ293065.1|AJ293064.1|AJ293063.1|AJ293061.1|AJ293059.1|AJ293057.1|AJ293055.1|AJ293053.1|AJ293051.1|AJ293048.1|AJ293047.1|AJ293046.1|AJ293044.1|AJ293038.1|AJ293035.1|AJ293032.1|AJ293094.1|AJ293090.1|AJ293089.1|AJ293087.1|AJ293086.1|AJ293083.1|AJ293073.1|AJ293069.1|AJ293067.1|AJ293066.1|AJ293062.1|AJ293060.1|AJ293054.1|AJ293052.1|AJ293050.1|AJ293049.1|AJ293045.1|AJ293043.1|AJ293042.1|AJ293041.1|AJ293040.1|AJ294934.1|AJ236974.1|AJ236973.1|AJ236963.1|AJ236962.1|AJ236959.1|AJ236958.1|AJ236972.1|AJ236971.1|AJ236965.1|AJ236964.1|AJ236970.1|AJ236969.1|AJ236968.1|AJ236967.1|AJ236961.1|AJ236960.1|AJ236980.1|AJ236966.1|AJ236957.1|AJ236956.1|AJ236955.1|AJ236954.1|AJ236953.1|AJ236952.1|AJ236951.1|AJ236950.1|AJ236949.1|AJ236948.1|AJ236947.1|AJ236946.1|AJ236945.1|AJ236979.1|AJ236978.1|AJ236977.1|AJ236976.1|AJ236975.1|AJ236944.1|AJ633091.1|AJ633090.1|AJ633089.1|AJ633088.1|AJ633087.1|AJ557890.1|AJ844269.1|AJ844268.1|AJ844264.1|AJ844261.1|AJ844260.1|AJ844259.1|AJ844258.1|AJ844257.1|AJ844256.1|AJ844255.1|AJ844254.1|AJ844253.1|AJ844252.1|AJ844251.1|AJ844250.1|AJ844249.1|AJ844248.1|AJ844247.1|AJ844245.1|AJ844244.1|AJ844243.1|AJ844242.1|AJ844241.1|AJ844240.1|AJ844239.1|AJ844238.1|AJ844237.1|AJ844236.1|AJ844235.1|AJ844234.1|AJ844233.1|AJ844232.1|AJ844231.1|AB191302.1|AB191299.1|AB191296.1|AB191292.1|AB191291.1|AB191290.1|AB191289.1|AB191288.1|AB191287.1|AB191286.1|AB191285.1|AB191284.1|AB191283.1|AB191282.1|AB191281.1|AB191280.1|AB191278.1|AB191277.1|AB191274.1|AB191273.1|AB191271.1|AB191269.1|AJ618351.1|AJ618350.1|AJ618349.1|AJ618348.1|AJ618347.1|AJ618346.1|AJ618345.1|AJ618344.1|AJ618343.1|AJ618342.1|AJ618341.1|AJ618340.1|AJ618339.1|AJ618338.1|AJ618337.1|AJ618336.1|AJ618335.1|AJ618334.1|AJ618333.1|AJ618332.1|AJ618331.1|AJ618330.1|AJ618329.1|AJ618328.1|AJ618327.1|AJ618326.1|AJ618325.1|AJ618324.1|AJ618323.1|AJ618322.1|AJ618321.1|AJ618320.1|AJ618319.1|AJ618318.1|AJ618317.1|AJ618316.1|AJ618315.1|AJ618314.1|AJ618313.1|AJ618312.1|AJ618311.1|AJ618310.1|AJ618309.1|AJ618308.1|AJ618307.1|AJ618306.1|AJ618305.1|AJ618304.1|AJ618303.1|AJ618302.1|AJ618301.1|AJ618300.1|AJ618299.1|AJ618298.1|AJ618297.1|AJ618296.1|AJ618295.1|AJ618294.1|AJ618293.1|AJ618292.1|AJ618291.1|AJ618290.1|AJ618289.1|AJ618288.1|AJ618287.1|AJ618286.1|AJ618285.1|AJ618284.1|AJ618283.1|AJ618282.1|AJ618281.1|AJ618280.1|AJ618279.1|AJ618278.1|AJ618277.1|AJ618276.1|AJ618275.1|AJ618274.1|AJ618273.1|AJ618272.1|AJ618271.1|AJ618270.1|AJ618269.1|AJ618268.1|AJ618267.1|AJ618266.1|AJ618265.1|AJ618264.1|AJ618263.1|AJ618262.1|AJ618261.1|AJ618260.1|AJ618259.1|AJ618258.1|AJ618257.1|AJ618256.1|AJ618255.1|AJ618254.1|AJ618253.1|AJ618252.1|AJ618251.1|AJ618250.1|AJ618249.1|AJ618248.1|AJ618247.1|AJ618246.1|AJ618245.1|AJ618244.1|AJ618243.1|AJ618242.1|AJ618241.1|AJ618240.1|AJ618239.1|AJ618238.1|AJ618237.1|AJ618236.1|AJ618235.1|AJ618234.1|AJ618233.1|AJ618232.1|AJ618231.1|AJ618230.1|AJ618229.1|AJ618228.1|AJ618227.1|AJ618226.1|AJ618225.1|AJ618224.1|AJ618223.1|AJ618222.1|AJ618221.1|AJ618220.1|AJ618219.1|AJ618218.1|AJ618217.1|AJ618216.1|AJ618215.1|AJ618214.1|AJ618213.1|AJ618212.1|AJ618211.1|AJ618210.1|AJ618209.1|AJ618208.1|AJ618207.1|AJ618206.1|AJ618205.1|AJ618204.1|AJ618203.1|AJ618202.1|AJ618201.1|AJ618200.1|AJ618199.1|AJ618198.1|AJ618197.1|AJ618196.1|AJ618195.1|AJ618194.1|AJ618193.1|AJ618192.1|AJ618191.1|AJ618190.1|AJ618189.1|AJ618188.1|AJ618187.1|AJ618186.1|AJ618185.1|AJ618184.1|AJ618183.1|AJ618182.1|AJ618181.1|AJ618180.1|AJ618179.1|AJ618178.1|AJ618177.1|AJ618176.1|AJ618175.1|AJ618174.1|AJ618173.1|AJ618172.1|AJ618171.1|AJ618170.1|AJ618169.1|AJ618168.1|AJ618167.1|AJ618166.1|AJ618165.1|AJ618164.1|AJ618163.1|AJ618162.1|AJ618161.1|AJ618160.1|AJ618159.1|AJ618158.1|AJ618157.1|AJ618156.1|AJ618155.1|AJ618154.1|AJ618153.1|AJ618152.1|AJ618151.1|AJ618150.1|AJ618149.1|AJ618148.1|AJ618147.1|AJ618146.1|AJ618145.1|AJ618144.1|AJ618143.1|AJ618142.1|AJ618141.1|AJ618140.1|AJ618139.1|AJ618138.1|AJ618137.1|AJ618136.1|AJ618135.1|AJ618134.1|AJ618133.1|AJ618132.1|AJ618131.1|AJ618130.1|AJ618129.1|AJ618128.1|AJ618127.1|AJ618126.1|AJ618125.1|AJ618124.1|AJ618123.1|AJ618122.1|AJ618121.1|AJ618120.1|AJ618119.1|AJ618118.1|AJ618117.1|AJ618116.1|AJ618115.1|AJ618114.1|AJ618113.1|AJ618112.1|AJ618111.1|AJ618110.1|AJ618109.1|AJ618108.1|AJ618107.1|AJ618106.1|AJ618105.1|AJ618104.1|AJ618103.1|AJ618102.1|AJ618101.1|AJ618100.1|AJ618099.1|AJ618098.1|AJ618097.1|AJ618096.1|AJ618095.1|AJ618094.1|AJ618093.1|AJ618092.1|AJ618091.1|AJ618090.1|AJ618089.1|AJ618088.1|AJ618087.1|AJ618086.1|AJ618085.1|AJ618084.1|AJ618083.1|AJ618082.1|AJ618081.1|AJ618080.1|AJ618079.1|AJ618078.1|AJ618077.1|AJ618076.1|AJ618075.1|AJ618074.1|AJ618073.1|AJ618072.1|AJ618071.1|AJ618070.1|AJ618069.1|AJ618068.1|AJ618067.1|AJ618066.1|AJ618065.1|AJ618064.1|AJ618063.1|AJ618062.1|AJ618061.1|AJ618060.1|AJ618059.1|AJ618058.1|AJ618057.1|AJ618056.1|AJ618055.1|AJ618054.1|AJ618053.1|AJ618052.1|AJ618051.1|AJ618050.1|AJ618049.1|AJ618048.1|AJ618047.1|AJ618046.1|AJ618045.1|AJ618044.1|AJ618043.1|AJ618042.1|AJ618041.1|AJ618040.1|AJ618039.1|AJ618038.1|AJ618037.1|AJ618036.1|AJ618035.1|AJ618034.1|AJ618033.1|AJ618032.1|AJ618031.1|AJ618030.1|AJ618029.1|AJ618028.1|AJ618027.1|AJ618026.1|AJ618025.1|AJ618024.1|AJ618023.1|AJ618022.1|AJ618021.1|AJ618020.1|AJ618019.1|AJ618018.1|AJ618017.1|AJ618016.1|AJ618015.1|AJ618014.1|AJ618013.1|AJ618012.1|AJ618011.1|AJ618010.1|AJ618009.1|AJ618008.1|AJ618007.1|AJ618006.1|AJ618005.1|AJ618004.1|AJ618003.1|AJ618002.1|AJ618001.1|AJ618000.1|AJ617999.1|AJ617998.1|AJ617997.1|AJ617996.1|AJ617995.1|AJ617994.1|AJ617993.1|AJ617992.1|AJ617991.1|AJ617990.1|AJ617989.1|AJ617988.1|AJ617987.1|AJ617986.1|AJ617985.1|AJ617984.1|AJ617983.1|AJ617982.1|AJ617981.1|AJ617980.1|AJ617979.1|AJ617978.1|AJ617977.1|AJ617976.1|AJ617975.1|AJ617974.1|AJ617973.1|AJ617972.1|AJ617971.1|AJ617970.1|AJ617969.1|AJ617968.1|AJ617967.1|AJ617966.1|AJ617965.1|AJ617964.1|AJ617963.1|AJ617962.1|AJ617961.1|AJ617960.1|AJ617959.1|AJ617958.1|AJ617957.1|AJ617956.1|AJ617955.1|AJ617954.1|AJ617953.1|AJ617952.1|AJ617951.1|AJ617950.1|AJ617949.1|AJ617948.1|AJ617947.1|AJ617946.1|AJ617945.1|AJ617944.1|AJ617943.1|AJ617942.1|AJ617941.1|AJ617940.1|AJ617939.1|AJ617938.1|AJ617937.1|AJ617936.1|AJ617935.1|AJ617934.1|AJ617933.1|AJ617932.1|AJ617931.1|AJ617930.1|AJ617929.1|AJ617928.1|AJ617927.1|AJ617926.1|AJ617925.1|AJ617924.1|AJ617923.1|AJ617922.1|AJ617921.1|AJ865733.1|AJ865729.1|AJ865704.1|AJ865703.1|AJ865699.1|AJ583308.1|AJ583376.1|AJ583375.1|AJ583374.1|AJ583373.1|AJ583372.1|AJ583371.1|AJ583370.1|AJ583369.1|AJ583368.1|AJ583367.1|AJ583366.1|AJ583365.1|AJ583364.1|AJ583363.1|AJ583362.1|AJ583361.1|AJ583360.1|AJ583359.1|AJ583358.1|AJ583357.1|AJ583356.1|AJ583355.1|AJ583354.1|AJ583353.1|AJ583352.1|AJ583351.1|AJ583350.1|AJ583349.1|AJ583348.1|AJ583347.1|AJ583346.1|AJ583345.1|AJ583344.1|AJ583343.1|AJ583342.1|AJ583341.1|AJ583340.1|AJ583339.1|AJ583338.1|AJ583337.1|AJ583336.1|AJ583335.1|AJ583334.1|AJ583333.1|AJ583332.1|AJ583331.1|AJ583330.1|AJ583329.1|AJ583328.1|AJ583327.1|AJ583326.1|AJ583325.1|AJ583324.1|AJ583323.1|AJ583322.1|AJ583321.1|AJ583320.1|AJ583319.1|AJ583318.1|AJ583317.1|AJ583316.1|AJ583315.1|AJ583314.1|AJ583313.1|AJ583312.1|AJ583311.1|AJ583310.1|AJ583309.1|AJ583307.1|AJ583306.1|AJ583305.1|AJ583304.1|AJ583303.1|AJ583302.1|AJ583301.1|AJ583300.1|AJ583299.1|AJ583298.1|AJ583297.1|AJ583296.1|AJ583295.1|AJ583294.1|AJ583293.1|AJ583292.1|AJ583291.1|AJ583290.1|AJ583289.1|AJ583288.1|AJ583287.1|AJ583286.1|AJ583285.1|AJ583284.1|AJ583283.1|AJ583282.1|AJ583281.1|AJ583280.1|AJ583279.1|AJ583278.1|AJ583277.1|AJ583276.1|AJ583275.1|AJ583274.1|AJ583273.1|AJ583272.1|AJ583271.1|AJ583270.1|AJ583269.1|AJ583268.1|AJ583267.1|AJ583266.1|AJ583265.1|AJ583264.1|AJ583263.1|AJ583262.1|AJ583261.1|AJ583260.1|AJ583259.1|AJ583258.1|AJ583257.1|AJ583256.1|AJ583255.1|AJ865012.1|AJ865011.1|AJ865010.1|AJ865009.1|AJ292246.1|AJ430579.1|AJ430578.1|AJ430577.1|AJ430576.1|AJ430575.1|AJ430574.1|AJ430573.1|AJ430572.1|AJ430571.1|AJ430570.1|AJ430569.1|AJ430568.1|AJ407951.1|AJ407950.1|AJ407949.1|AJ407948.1|AJ407947.1|AJ407946.1|AJ407945.1|AJ407944.1|AJ407943.1|AJ407940.1|AJ407939.1|AJ407938.1|AJ407963.1|AJ407962.1|AJ407961.1|AJ407960.1|AJ407959.1|AJ407958.1|AJ407957.1|AJ407956.1|AJ407955.1|AJ407954.1|AJ407953.1|AJ407952.1|AJ407942.1|AJ407941.1|AJ407937.1|AJ292247.1|AJ407967.1|AJ407968.1|AJ407966.1|AJ407965.1|AJ407964.1|AJ290967.1|AJ549426.1|AJ549425.1|AJ549424.1|AJ549423.1|AJ549422.1|AJ549421.1|AJ549420.1|AJ549419.1|AJ549418.1|AJ549417.1|AJ549416.1|AJ549415.1|AJ549414.1|AJ549413.1|AJ549412.1|AJ549411.1|AJ549410.1|AJ549409.1|AJ549408.1|AJ549407.1|AJ549406.1|AJ549405.1|AJ549404.1|AJ549403.1|AJ549402.1|AJ549401.1|AJ549400.1|AJ549396.2|AJ549399.1|AJ549398.1|AJ549397.1|AJ549395.1|AJ549394.1|AJ549393.1|AJ549392.1|AJ549391.1|AJ549390.1|AJ549389.1|AJ549388.1|AB162125.1|AB162124.1|AB162123.1|AB162122.1|AB162121.1|AJ291548.1|AJ291547.1|AJ291546.1|AJ291545.1|AJ623023.1|AJ622982.1|AJ622965.1|AJ623305.1|AJ623303.1|AJ623302.1|AJ623301.1|AJ623300.1|AJ623299.1|AJ623298.1|AJ623297.1|AJ623296.1|AJ623295.1|AJ623294.1|AJ623067.1|AJ623066.1|AJ623061.1|AJ623060.1|AJ623059.1|AJ623050.1|AJ623049.1|AJ623048.1|AJ623047.1|AJ623046.1|AJ623045.1|AJ623044.1|AJ623040.1|AJ623039.1|AJ623038.1|AJ623037.1|AJ623036.1|AJ623035.1|AJ623034.1|AJ623033.1|AJ623032.1|AJ623031.1|AJ623030.1|AJ623029.1|AJ623028.1|AJ623027.1|AJ623026.1|AJ623025.1|AJ623024.1|AJ623020.1|AJ623019.1|AJ623018.1|AJ623017.1|AJ623016.1|AJ623015.1|AJ623012.1|AJ623011.1|AJ623010.1|AJ623009.1|AJ623008.1|AJ623007.1|AJ623006.1|AJ623005.1|AJ623004.1|AJ623003.1|AJ623002.1|AJ623001.1|AJ623000.1|AJ622999.1|AJ622998.1|AJ622997.1|AJ622996.1|AJ622995.1|AJ622994.1|AJ622993.1|AJ622992.1|AJ622991.1|AJ622990.1|AJ622989.1|AJ622988.1|AJ622987.1|AJ622986.1|AJ622985.1|AJ622984.1|AJ622983.1|AJ622981.1|AJ622980.1|AJ622979.1|AJ622978.1|AJ622977.1|AJ622976.1|AJ622975.1|AJ622974.1|AJ622973.1|AJ622972.1|AJ622971.1|AJ622970.1|AJ622969.1|AJ622968.1|AJ622967.1|AJ622966.1|AJ622964.1|AJ622963.1|AJ622962.1|AJ622961.1|AJ622960.1|AJ622959.1|AJ622958.1|AJ622957.1|AJ622956.1|AJ622955.1|AJ622954.1|AJ622953.1|AJ622952.1|AJ622951.1|AJ622950.1|AJ622949.1|AJ622948.1|AJ622947.1|AJ622946.1|AJ617702.1|AJ617700.1|AJ617699.1|AJ617698.1|AJ617697.1|AJ617696.1|AJ617695.1|AJ617694.1|AJ617693.1|AJ617692.1|AJ617691.1|AJ748718.1|AJ748717.1|AJ748716.1|AJ748715.1|AJ748714.1|AJ748713.1|AJ748712.1|AJ748711.1|AJ748710.1|AJ748709.1|AJ748708.1|AB120368.1|AB120367.1|AB118743.1|AB118742.1|AB118741.1|AB118740.1|AB118739.1|AB118738.1|AB118737.1|AB118736.1|AB118735.1|AB118734.1|AB118733.1|AB118732.1|AB118731.1|AB118730.1|AB118729.1|AB118728.1|AB118727.1|AB118726.1|AB118725.1|AB118724.1|AB118723.1|AB118722.1|AB118721.1|AB118720.1|AJ514996.1|AJ514995.1|AJ514994.1|AJ514993.1|AJ514992.1|AJ514991.1|AJ514990.1|AJ514989.1|AJ514987.1|AJ514985.1|AJ514984.1|AJ514981.1|AJ514979.1|AJ514978.1|AJ514977.1|AJ514975.1|AJ514974.1|AJ514973.1|AJ514972.1|AJ514971.1|AJ514970.1|AJ514969.1|AJ514968.1|AJ514967.1|AJ514966.1|AJ514965.1|AJ514963.1|AJ514962.1|AJ514961.1|AJ514960.1|AJ514959.1|AJ514958.1|AJ514957.1|AJ514955.1|AJ514954.1|AJ514953.1|AJ514952.1|AB110756.1|AB110755.1|AB110754.1|AJ583541.1|AJ583540.1|AJ583539.1|AJ583538.1|AJ583537.1|AJ583536.1|AJ583535.1|AJ583534.1|AJ583533.1|AJ415417.1|AJ272117.1|AB158623.1|AB158622.1|AB158621.1|AB110779.1|AB110778.1|AB110777.1|AB110776.1|AB110775.1|AB110774.1|AB110773.1|AB110772.1|AB110771.1|AB110770.1|AB110769.1|AB110768.1|AB110767.1|AB110766.1|AB110765.1|AB110764.1|AB110763.1|AB110762.1|AB110761.1|AB110760.1|AB110759.1|AB110758.1|AB110757.1|AB110752.1|AB110751.1|AB110750.1|AB110749.1|AB110748.1|AB110747.1|AB110746.1|AB110745.1|AB110744.1|AB110743.1|AB110742.1|AB110741.1|AB110740.1|AB110739.1|AB110738.1|AB110737.1|AB110736.1|AJ582627.1|AJ582626.1|AJ582625.1|AJ582624.1|AJ581117.1|AJ581116.1|AJ581115.1|AJ581114.1|AJ581113.1|AJ581112.1|AJ581111.1|AJ581110.1|AJ581109.1|AJ581108.1|AJ581107.1|AJ581106.1|AJ581105.1|AJ581104.1|AB116574.1|AB116573.1|AB116572.1|AB116571.1|AB116570.1|AB116569.1|AB116568.1|AB116567.1|AB116566.1|AB179878.1|AB179877.1|AB179876.1|AB179875.1|AB179874.1|AB179873.1|AB179872.1|AB179871.1|AB179870.1|AJ560790.1|AJ560789.1|AJ560788.1|AJ560787.1|AJ560786.1|AJ560785.1|AJ560784.1|AJ560783.1|AJ560782.1|AJ560781.1|AJ560780.1|AJ560779.1|X56015.1|AJ557891.1|AY495947.1|AJ510081.1|AJ510080.1|AJ510079.1|AJ510078.1|AJ510077.1|AJ510076.1|AJ510075.1|AJ510074.1|AJ510073.1|AJ510072.1|AJ510071.1|AJ510070.1|AJ510069.1|AJ510068.1|AJ510067.1|AJ510066.1|AJ510065.1|AJ510064.1|AJ510063.1|AJ510062.1|AJ510061.1|AJ510060.1|AJ510059.1|AJ510058.1|AJ510057.1|AJ633086.1|AJ633085.1|AJ633084.1|AJ633083.1|AB117388.1|AB117387.1|AB117386.1|AB117385.1|AB117299.1|AB117298.1|AB117297.1|AB117296.1|AB117295.1|AB117294.1|AB117293.1|AB117292.1|AB117291.1|AB117290.1|AB117289.1|AB117288.1|AB117287.1|AB117286.1|AB117285.1|AB117284.1|AB117283.1|AB117282.1|AB117281.1|AB117280.1|AB117279.1|AB117278.1|AB117277.1|AB117276.1|AB117275.1|AB117274.1|AB117273.1|AB117272.1|AB117271.1|AB117270.1|AB117269.1|AB117268.1|AB117267.1|AB117263.1|AB117262.1|AB117261.1|AB117260.1|AB117259.1|AB117258.1|AB117257.1|AB117256.1|AB117255.1|AB117254.1|AB117253.1|AB117252.1|AB117251.1|AB117250.1|AB117249.1|AB117248.1|AB117246.1|AB117245.1|AB117244.1|AB117243.1|AB117241.1|AB117240.1|AB117239.1|AB117238.1|AB117237.1|AB117236.1|AB117235.1|AB117233.1|AB117232.1|AB117231.1|AB117230.1|AB117229.1|AB117228.1|AB117227.1|AB117226.1|AB117225.1|AB117224.1|AB117223.1|AB117222.1|AJ575207.1|AJ575206.1|AJ575205.1|AJ575204.1|AJ575203.1|AJ575202.1|AJ575201.1|AJ575200.1|AJ575199.1|AJ575198.1|AJ575197.1|AJ575196.1|AJ575195.1|AJ575194.1|AJ575193.1|AJ575192.1|AJ575191.1|AJ575190.1|AJ575189.1|AJ557892.1|AJ557889.1|AB079124.1|AB079123.1|AB104870.1|AB104869.1|AB104868.1|AB104867.1|AB104866.1|AB105498.1|AB105497.1|AB105496.1|AB105495.1|AB105494.1|AJ553912.1|AJ553911.1|AJ553910.1|AJ553909.1|AJ553908.1|AJ553907.1|AB097863.1|AB112869.1|AB112868.1|AB112867.1|AB112866.1|AB112865.1|AB112864.1|AB112863.1|AB112862.1|AB112861.1|AB112860.1|AB112859.1|AB112858.1|AB112857.1|AB112856.1|AB112855.1|AB112854.1|AB112853.1|AB112852.1|AB112851.1|AB112850.1|AB112849.1|AB112848.1|AB112847.1|AB112846.1|AB112845.1|AB112844.1|AB112843.1|AB112842.1|AB112841.1|AB112840.1|AB112839.1|AB112838.1|AB112837.1|AB112836.1|AB112835.1|AB112834.1|AB112833.1|AB112832.1|AB112831.1|AB112830.1|AB112829.1|AB112828.1|AJ242819.2|AB079111.2|AB079105.2|AB079103.2|AB079051.2|AB079050.2|AB079049.2|AB079048.2|AB079042.2|AB079041.2|AB079040.2|AB079039.2|AB079037.2|AB079036.2|AB079035.2|AB079034.2|AB079033.2|AJ583495.1|AJ583494.1|AJ583493.1|AJ583492.1|AJ583491.1|AJ583490.1|AJ583489.1|AJ583488.1|AJ583487.1|AJ291540.1|AB105141.1|AB105140.1|AB105139.1|AB105138.1|AB105137.1|AB105136.1|AB103364.1|AB103363.1|AB103362.1|AB103361.1|AB103360.1|AB103359.1|AB103358.1|AB103357.1|AB103356.1|AB103355.1|AB080260.1|AB080259.1|AB080258.1|AB080257.1|AB080256.1|AB080255.1|AB080254.1|AB080253.1|AB080252.1|AB080251.1|AB080250.1|AB080249.1|AJ241539.1|AJ241538.1|AJ241537.1|AJ241536.1|AJ241535.1|AJ241534.1|AJ241533.1|AJ241532.1|AJ241531.1|AJ241530.1|AJ241529.1|AJ241528.1|AJ241527.1|AJ241526.1|AJ241525.1|AJ241524.1|AJ241523.1|AJ241522.1|AJ241521.1|AJ414617.1|AJ493488.1|AJ493487.1|AJ493486.1|AJ493485.1|AJ493484.1|AJ493483.1|AJ493482.1|AJ493481.1|AJ493480.1|AJ493479.1|AJ493478.1|AJ493477.1|AJ493476.1|AJ493475.1|AJ493474.1|AJ493473.1|AJ493190.1|AJ493189.1|AJ493188.1|AJ493187.1|AJ517296.1|AJ517184.1|AJ517183.1|AJ517182.1|AJ488617.1|AJ488644.1|AJ488643.1|AJ488642.1|AJ488641.1|AJ488640.1|AJ488639.1|AJ488633.1|AJ488612.1|AJ488611.1|AJ488638.1|AJ488637.1|AJ488636.1|AJ488635.1|AJ488634.1|AJ488632.1|AJ488631.1|AJ488630.1|AJ488629.1|AJ488628.1|AJ488627.1|AJ488626.1|AJ488625.1|AJ488624.1|AJ488623.1|AJ488622.1|AJ488621.1|AJ488620.1|AJ488619.1|AJ488618.1|AJ488616.1|AJ488614.1|AJ488613.1|AJ488610.1|AJ488609.1|AJ488608.1|AJ488607.1|AJ488606.1|AJ488605.1|AJ488604.1|AJ514323.1|AJ507584.1|AJ506918.1|AJ506917.1|AJ506916.1|AJ506915.1|AJ506914.1|AJ506913.1|AJ506912.1|AJ506911.1|AJ506910.1|AJ506909.1|AJ506908.1|AJ506907.1|AJ506906.1|AJ506905.1|AJ506904.1|AJ506903.1|AJ506902.1|AJ506901.1|AJ506900.1|AJ506899.1|AJ506898.1|AJ506897.1|AJ506896.1|AJ506895.1|AJ506894.1|AJ506893.1|AJ506892.1|AJ506891.1|AJ506890.1|AJ506889.1|AJ506888.1|AJ506887.1|AJ506886.1|AJ506885.1|AJ506884.1|AJ506883.1|AJ506882.1|AJ506881.1|AJ506880.1|AJ506879.1|AJ506878.1|AJ506877.1|AJ506876.1|AJ506875.1|AJ506874.1|AJ506873.1|AJ506872.1|AJ506871.1|AJ506870.1|AJ506869.1|AJ506919.1|AB088675.1|AB088674.1|AB088673.1|AB088672.1|AB088671.1|AB088670.1|AJ439183.1|AJ439182.1|AJ439181.1|AJ439180.1|AJ439179.1|AJ439178.1|AJ439177.1|AJ439176.1|AJ439175.1|AJ439174.1|AJ439173.1|AJ439172.1|AJ439171.1|AJ439170.1|AJ439169.1|AJ439168.1|AJ439167.1|AJ439166.1|AJ439165.1|AJ439164.1|AJ439163.1|AJ439162.1|AJ439161.1|AJ439160.1|AJ439159.1|AJ439158.1|AJ439157.1|AJ439156.1|AJ439155.1|AJ439154.1|AJ439153.1|AJ439152.1|AJ439151.1|AJ557147.1|AJ557146.1|AJ557145.1|AJ557144.1|AJ557143.1|AF470590.1|AF470578.1|AF470559.1|AB079112.1|AB079110.1|AB079109.1|AB079108.1|AB079107.1|AB079106.1|AB079104.1|AB079102.1|AB079052.1|AB079047.1|AB106184.1|AB106183.1|AB106182.1|AB106181.1|AB106180.1|AB106179.1|AB106178.1|AB106177.1|AB106176.1|AB106175.1|AB106174.1|AB106173.1|AB106172.1|AB106171.1|AB106170.1|AB106169.1|AB106168.1|AB106167.1|AB106166.1|AJ517769.1|AJ517768.1|X88969.1|X88967.1|X88965.1|X88962.1|X88961.1|X88960.1|X88959.1|X88958.1|X88956.1|X88953.1|X88952.1|X88951.1|X88950.1|X88948.1|X88942.1|X88940.1|X88938.1|X88935.1|X88934.1|AF037325.1|AB073491.1|AJ438096.1|AJ438095.1|AJ438092.1|AJ438091.1|AJ438090.1|AJ438089.1|AJ438088.1|AJ438087.1|AJ438086.1|AJ438085.1|AJ438084.1|AJ438083.1|AJ438082.1|AJ438081.1|AJ438080.1|AJ438079.1|AJ438078.1|AJ438077.1|AJ438076.1|AJ438075.1|AJ438074.1|AJ438073.1|AJ438070.1|AJ438069.1|AJ438068.1|AJ438067.1|AJ438066.1|AJ438065.1|AJ438064.1|AJ438063.1|AJ438062.1|AJ438061.1|AJ438094.1|AJ438093.1|AJ438072.1|AJ438071.1|AJ489934.1|AJ489933.1|AJ489932.1|AJ489931.1|AJ489930.1|AJ489929.1|AJ489928.1|AJ489927.1|AJ489926.1|AJ489925.1|X88966.1|X88964.1|X88963.1|X88957.1|X88955.1|X88954.1|X88949.1|X88947.1|X88939.1|X88945.1|X88937.1|X88946.1|X88943.1|X88936.1|X88933.1|AB081460.1|AJ429497.1|AJ429495.1|AJ429493.1|AJ429496.1|AJ429494.1|AJ429492.1|AJ242818.1|AJ242817.1|AJ242816.1|AJ427622.2|AJ427621.2|AJ427620.2|AJ427619.2|AJ427618.2|AJ427617.2|AJ427616.2|AJ427615.2|AJ427614.2|AJ427613.2|D50594.2|D50593.2|AB079691.1|AB064985.1|AB064984.1|AB064983.1|AJ248217.1|AJ248216.1|AJ248215.1|AJ248214.1|AJ248213.1|AJ248212.1|AJ248211.1|AJ248210.1|AJ248209.1|AJ248208.1|AJ248207.1|AJ248206.1|AJ248205.1|AJ248204.1|AJ248203.1|AJ248202.1|AJ248201.1|AJ248200.1|AJ248199.1|AJ248198.1|AY057215.1|AY057214.1|AY057213.1|AY057212.1|AY057211.1|AY057206.1|AY057205.1|AY057203.1|AY057201.1|AY057200.1|AY057193.1|AY057191.1|AY057190.1|AY057188.1|AY057187.1|AY057181.1|AY057177.1|AY057176.1|AY057173.1|AY057172.1|AY057168.1|AY057167.1|AY057166.1|AY057165.1|AY057164.1|AY057161.1|AY057160.1|AY057159.1|AY057158.1|AY057157.1|AY057156.1|AY057155.1|AY057154.1|AY057153.1|AY057152.1|AY057151.1|AY057150.1|AY057148.1|AY057147.1|AY057146.1|AY057142.1|AJ428406.1|AJ428405.1|AJ420374.1|AJ416577.1|AJ405007.1|AJ405006.1|AJ405005.1|AJ405004.1|AJ404996.1|AJ404995.1|AJ404993.1|AJ404991.1|AJ404990.1|AJ404987.1|AJ404986.1|AJ404983.1|AJ404982.1|AJ404981.1|AJ404980.1|AJ404979.1|AJ404978.1|AJ404977.1|AJ404976.1|AJ404975.1|AJ404974.1|AJ404973.1|AJ440921.1|AJ440920.1|AJ440919.1|AJ440918.1|AJ440917.1|AJ440916.1|AJ440915.1|AJ440914.1|AJ440913.1|AJ440912.1|AJ440911.1|AJ440910.1|AJ440909.1|AJ440908.1|AJ414201.1|AJ414200.1|AJ414199.1|AJ414198.1|AJ414197.1|AJ414196.1|AJ414195.1|AJ414194.1|AJ414193.1|AJ414192.1|AJ414191.1|AJ414190.1|AJ414189.1|AJ414188.1|AJ414187.1|AJ414186.1|AJ414185.1|AJ414184.1|AJ414183.1|AJ414182.1|AJ414181.1|AJ414180.1|AJ414179.1|AJ414178.1|AJ414177.1|AJ414176.1|AJ414175.1|AJ313071.1|AJ313069.1|X88968.1|AB079046.1|AB079045.1|AB079044.1|AB079043.1|AB079038.1|AJ274699.1|AJ274704.1|AJ274702.1|AJ274701.1|AJ274700.1|AY057583.1|AY057582.1|AJ239110.1|Z83013.1|Z83015.1|Z83011.1|Z83009.1|Z83007.1|Z83005.1|X88941.1|AB037571.2|AB037591.1|AB037590.1|AB037589.1|AB037588.1|AB037587.1|AB037586.1|AB037585.1|AB037584.1|AB037583.1|AB037582.1|AB037581.1|AB037580.1|AB037579.1|AB037578.1|AB037577.1|AB037576.1|AB037575.1|AB037574.1|AB037573.1|AB037572.1|Z93013.2|Z93012.2|Z93011.2|Z93006.1|Z93008.2|Z93007.2|Z93005.2|Z93004.1|Z92985.1|Z92984.1|Y15379.1|Y15377.1|Z92998.1|Z92997.1|Z92996.1|Z92991.1|Z92990.1|Z92989.1|Z93010.1|Z93009.2|Z92995.1|Z92994.1|Z92993.1|Z92992.1|Z92983.1|Y15380.1|X88944.1|X00917.1|AJ319742.1|AJ319741.1|AJ319740.1|AJ319738.1|AJ298788.2|AJ319877.1|AJ319887.1|AJ319886.1|AJ319885.1|AJ319884.1|AJ319883.1|AJ319882.1|AJ319881.1|AJ319880.1|AJ319879.1|AB051806.1|AB051805.1|AB051804.1|AB051803.1|AB051802.1|AB051801.1|AB051800.1|AB051799.1|AB051798.1|AB051797.1|AB051796.1|AB051795.1|AB051794.1|AB051793.1|AB051792.1|AB051791.1|AB051790.1|AB051789.1|AB051788.1|AB051787.1|AB051786.1|AB051785.1|AB051784.1|AB051783.1|AB051782.1|AB051781.1|AB051780.1|AB051779.1|AB051778.1|AB051777.1|AB051776.1|AB051775.1|AB051774.1|AB051773.1|AB051772.1|AB051771.1|AB051770.1|AB051769.1|AB051768.1|AB051767.1|AB051766.1|AB051765.1|AB051764.1|AJ272262.1|AJ405318.1|AJ405317.1|AJ405316.1|AJ405315.1|AJ405314.1|AJ405313.1|AJ405312.1|AJ405311.1|AJ405310.1|AJ405309.1|AJ405308.1|AJ405307.1|AJ405306.1|AJ405305.1|AJ405304.1|AJ405303.1|AJ405302.1|AJ405301.1|AJ405300.1|AB059420.1|AB059424.1|AB059423.1|AB059422.1|AB059421.1|AB059402.1|AF195761.1|AF195759.1|AF195752.1|AF195748.1|AF195745.1|AF195740.1|AF195737.1|AJ307576.1|AJ307575.1|AJ307574.1|AJ307573.1|AJ307572.1|AJ307571.1|AJ307570.1|AJ307569.1|AJ307568.1|AJ307567.1|AJ307566.1|AJ307565.1|AJ307564.1|AJ238253.1|AJ238268.1|AJ238267.1|AJ238262.1|AJ238258.1|AJ238257.1|AJ238256.1|AJ238254.1|AJ238265.1|AJ238264.1|AJ238260.1|AJ238259.1|AJ238266.1|AJ238261.1|AJ238269.1|AJ238263.1|AJ238255.1|AJ271612.1|AJ271619.1|AJ271618.1|AJ271617.1|AJ271616.1|AJ271615.1|AJ271614.1|AJ271613.1|AJ271611.1|AJ271610.1|AB047579.1|AB047578.1|AB047577.1|AB047576.1|AB047575.1|AB047574.1|AB047573.1|AB047572.1|AB047571.1|AB047570.1|AB047568.1|AB047567.1|AB047566.1|AB047565.1|AB047564.1|AB047563.1|AB047562.1|AJ272264.1|AJ272263.1|AJ272261.1|AJ272260.1|AJ272259.1|AJ272258.1|AJ272257.1|AJ272256.1|AJ272255.1|AJ272254.1|AJ272253.1|AJ272252.1|AJ272251.1|AB052253.1|AJ291552.1|AJ291551.1|AJ291550.1|AJ291549.1|AJ291544.1|AJ291543.1|AJ291542.1|AJ291541.1|AB040846.1|AB040845.1|AB040844.1|AB040843.1|AB040842.1|AB040841.1|AB040840.1|AB040839.1|AB040838.1|AB040837.1|AB040836.1|AB040835.1|AB040834.1|AB040833.1|AB040827.1|AB040826.1|AJ223277.1|AJ223276.1|AJ223275.1|AJ223274.1|AJ223273.1|AJ223272.1|AJ223271.1|AJ223270.1|AJ223269.1|AJ223268.1|AJ223267.1|AJ223266.1|AJ223265.1|AJ223264.1|AJ223263.1|AJ223262.1|AJ223261.1|AJ223260.1|AJ223259.1|AJ223258.1|AJ223257.1|AJ223256.1|AJ223255.1|AJ223254.1|AJ288170.1|AJ288169.1|AJ288168.1|AJ288167.1|AJ288166.1|AJ288165.1|AJ288164.1|AJ288163.1|AJ288162.1|AJ288161.1|AJ288160.1|AJ252322.1|AJ252321.1|AJ252320.1|AJ252319.1|AJ252323.1|AJ271384.1|AJ242820.1|AJ400625.1|AB037132.1|AB037131.1|X58915.1|AJ008084.1|AJ008111.1|AJ008110.1|AJ008109.1|AJ008108.1|AJ008107.1|AJ008106.1|AJ008105.1|AJ008104.1|AJ008103.1|AJ008102.1|AJ008101.1|AJ008100.1|AJ008099.1|AJ008098.1|AJ008097.1|AJ008096.1|AJ008095.1|AJ008094.1|AJ008093.1|AJ008092.1|AJ008091.1|AJ008090.1|AJ008089.1|AJ008088.1|AJ008087.1|AJ008086.1|AJ008085.1|AJ008083.1|AJ008082.1|AJ008081.1|AJ008080.1|AJ008079.1|Z93926.1|Z93925.1|Z93924.1|Z93923.1|Z93922.1|Z93921.1|Z93920.1|Z93919.1|Z93918.1|Z93917.1|Z93916.1|Z93915.1|Z93914.1|Z93913.1|Z93912.1|Z93911.1|Z93910.1|Z93909.1|Z93908.1|Z93907.1|Z93906.1|Z93905.1|Z93904.1|Z93903.1|Z93902.1|Z93901.1|Z93900.1|Z93899.1|Z93898.1|Z93897.1|Z93896.1|Z93895.1|Z93894.1|Z93893.1|Z93892.1|Z93891.1|U86337.1|U86329.1|U86327.1|U86325.1|U86324.1|U86322.1|U86332.1|X97130.1|X58913.1|X58914.1|X55026.1|AB016601.1|AJ871087.1|AJ871086.1|D50592.2|D38030.2|D38029.2|AJ507061.2|AJ489607.1|NW|MF040882.1|MF040881.1|LC159296.1|LC159295.1|LC159294.1|LC159293.1|LC159292.1|LC159291.1|AB987790.1|AB987789.1|AB987788.1|AB987787.1|AB987786.1|AB987785.1|AB987784.1|AB987783.1|AB987782.1|AB987781.1|AB987780.1|AB987779.1|AB987778.1|AB987777.1|AB987776.1|AWTV01000012.1|OP028827.1|OP028826.1|OP028825.1|OP028824.1|OP028823.1|NC|MN730436.1|MN730435.1|MN730434.1|MN730433.1|MN730432.1|MN730431.1|MN730430.1|MN730429.1|MN730428.1|MN730427.1|MN730426.1|MN730425.1|MN730424.1|MN730423.1|MN730422.1|MN730421.1|MN730420.1|MN730419.1|MN730418.1|MN730417.1|MN730416.1|MN730415.1|MN730414.1|MN730413.1|MN730412.1|MN730411.1|MN730410.1|MN730409.1|MN730408.1|MN730407.1|MN730406.1|MN730405.1|MN730404.1|MN730403.1|MN730402.1|MN730401.1|MN730400.1|MN730399.1|MN730398.1|MN730397.1|MN730396.1|MN730395.1|MN730394.1|MN730393.1|MN730392.1|MN730391.1|MN730390.1|MN730389.1|MN730388.1|MN730387.1|MN730386.1|MN730385.1|MN730384.1|MN730383.1|MN730382.1|MN730381.1|MN730380.1|MN730379.1|MN730378.1|MN730377.1|MN730376.1|MN730375.1|MN730374.1|MN730373.1|MN730372.1|MN730371.1|MN730370.1|MN730369.1|MN730368.1|MN730367.1|MN730366.1|MN730365.1|MN730364.1|MN730363.1|MN730362.1|MN730361.1|MN730360.1|MN730359.1|MN730358.1|MN730357.1|MN730356.1|MN730355.1|MN730354.1|MN730353.1|MN730352.1|MN730351.1|MN730350.1|MN730349.1|MN730348.1|MN730347.1|MN730346.1|MN730345.1|MN730344.1|MN730343.1|MN730342.1|MN730341.1|MN730340.1|MN730339.1|MN730338.1|MN730337.1|MN730336.1|MN730335.1|MN730334.1|MN730333.1|MN730332.1|MN730331.1|MN730330.1|MN730329.1|MN730328.1|MN730327.1|MN730326.1|MN730325.1|MN730324.1|MN730323.1|MN730322.1|MN730321.1|MN730320.1|MN730319.1|MN730318.1|MN730317.1|MN730316.1|MN730315.1|MN730314.1|MN730313.1|MN730312.1|MN730311.1|MN730310.1|MN730309.1|MN730308.1|MN730307.1|MN730306.1|MN730305.1|MN730304.1|MN730303.1|MN730302.1|MN730301.1|MN730300.1|MN730299.1|MN730298.1|MN730297.1|MN730296.1|MN730295.1|MN730294.1|MN730293.1|MN730292.1|MN730291.1|MN730290.1|MN730289.1|MN730288.1|MN730287.1|MN730286.1|MN730285.1|MN730284.1|MN730283.1|MN730282.1|MN730281.1|MN730280.1|MN730279.1|MN730278.1|MN730277.1|MN730276.1|MN730275.1|MN730274.1|MN730273.1|MN730272.1|MN730271.1|MN730270.1|MN730269.1|MN730268.1|MN730267.1|MN730266.1|MN730265.1|MN730264.1|MN730263.1|MN730262.1|MN730261.1|MN730260.1|MN730259.1|MN730258.1|MN730257.1|MN730256.1|MN730255.1|MN730254.1|MN730253.1|MN730252.1|MN730251.1|MN730250.1|MN730249.1|MN730248.1|MN730247.1|MN730246.1|MN730245.1|MN730244.1|MN730243.1|MN730242.1|MN730241.1|MN730240.1|MN730239.1|MN730238.1|MN730237.1|MN730236.1|MN730235.1|MN730234.1|MN730233.1|MN730232.1|MN730231.1|MN730230.1|MN730229.1|MN730228.1|MN730227.1|MN730226.1|MN730225.1|MN730224.1|MN730223.1|MN730222.1|MN730221.1|MN730220.1|MN730219.1|MN730218.1|MN730217.1|MN730216.1|MN730215.1|MN730214.1|MN730213.1|MN730212.1|MN730211.1|MN730210.1|MN730209.1|MN730208.1|MN730207.1|MN730206.1|MN730205.1|MN730204.1|MN730203.1|MN730202.1|MN730201.1|MN730200.1|MN730199.1|MN730198.1|MN730197.1|MN730196.1|MN730195.1|MN730194.1|MN730193.1|MN730192.1|MN730191.1|MN730190.1|MN730189.1|MN730188.1|MN730187.1|MN730186.1|MN730185.1|MN730184.1|MN730183.1|MN730182.1|MN730181.1|MN730180.1|MN730179.1|MN730178.1|MN730177.1|MN730176.1|MN730175.1|MN730174.1|MN730173.1|MN730172.1|MN730171.1|MN730170.1|MN730169.1|MN730168.1|MN730167.1|MN730166.1|MN730165.1|MN730164.1|MN730163.1|MN730162.1|MN730161.1|MN730160.1|MN730159.1|MN730158.1|MN730157.1|MN730156.1|MN730155.1|MN730154.1|MN730153.1|MN730152.1|MN730151.1|MN730150.1|MN730149.1|MN730148.1|MN730147.1|MN730146.1|MN730145.1|MN730144.1|MN730143.1|MN730142.1|MN730141.1|MN730140.1|MN730139.1|MN730138.1|MN730137.1|MN730136.1|MN730135.1|MN730134.1|MN730133.1|MN730132.1|MN730131.1|MN730130.1|LR882977.1|KX233869.1|MH034126.1|MH034125.1|MH034124.1|MH034123.1|MH034122.1|MH034121.1|MH034120.1|MH034119.1|MH034118.1|MH034117.1|MH034116.1|MH034115.1|MK185730.1|MG407061.1|JX008497.1|JX008496.1|JX008495.1|JX008494.1|JX008493.1|JX008492.1|JX008491.1|JX008490.1|JX008489.1|JX008488.1|JX008487.1|JX008486.1|JX008485.1|JX008484.1|JX008483.1|JX008482.1|JX008481.1|JX008480.1|JX008479.1|JX008478.1|JX008477.1|JX008476.1|JX008475.1|JX008474.1|JX008473.1|JX008472.1|JX008471.1|JX008470.1|JX008469.1|JX008468.1|JX008467.1|JX008466.1|JX008465.1|JX008464.1|JX008463.1|JX008462.1|JX008461.1|JX008460.1|JX008459.1|JX008458.1|JX008457.1|JX008456.1|JX008455.1|JX008454.1|JX008453.1|JX008452.1|JX008451.1|JX008450.1|JX008449.1|JX008448.1|JX008447.1|JX008446.1|JX008445.1|JX008444.1|JX008443.1|JX008442.1|JX008441.1|JX008440.1|JX008439.1|JX008438.1|JX008437.1|JX008436.1|JX008435.1|JX008434.1|JX008433.1|JX008432.1|JX008431.1|JX008430.1|JX008429.1|JX008428.1|JX008427.1|JX008426.1|JX008425.1|JX008424.1|JX008423.1|JX008422.1|JX008421.1|JX008420.1|JX008419.1|JX008418.1|JX008417.1|JX008416.1|JX008415.1|JX008414.1|JX008413.1|JX008412.1|JX008411.1|JX008410.1|JX008409.1|JX008408.1|JX008407.1|JX008406.1|JX008405.1|JX008404.1|JX008403.1|JX008402.1|JX008401.1|JX008400.1|JX008399.1|JX008398.1|JX008397.1|JX008396.1|JX008395.1|JX008394.1|JX008393.1|JX008392.1|JX008391.1|JX008390.1|JX008389.1|JX008388.1|JX008387.1|JX008386.1|JX008385.1|JX008384.1|JX008383.1|JX008382.1|JX008381.1|JX008380.1|JX008379.1|JX008378.1|JX008377.1|JX008376.1|JX008375.1|JX008374.1|JX008373.1|JX008372.1|JX008371.1|JX008370.1|JX008369.1|JX008368.1|JX008367.1|JX008366.1|JX008365.1|JX008364.1|JX008363.1|JX008362.1|JX008361.1|JX008360.1|JX008359.1|JX008358.1|JX008357.1|JX008356.1|JX008355.1|JX008354.1|JX008353.1|JX008352.1|JX008351.1|JX008350.1|JX008349.1|JX008348.1|JX008347.1|JX008346.1|JX008344.1|JX008343.1|JX008342.1|JX008341.1|JX008340.1|JX008339.1|JX008338.1|JX008337.1|JX008336.1|JX008335.1|JX008334.1|JX008333.1|JX008332.1|JX008331.1|JX008330.1|JX008329.1|JX008328.1|JX008327.1|JX008326.1|JX008325.1|JX008324.1|JX008323.1|JX008322.1|JX008321.1|JX008320.1|JX008319.1|JX008318.1|JX008317.1|JX008316.1|JX008315.1|JX008314.1|JX008313.1|JX008312.1|JX008311.1|JX008310.1|JX008309.1|JX008308.1|JX008307.1|JX008306.1|JX008305.1|JX008304.1|JX008303.1|JX008302.1|JX008301.1|JX008300.1|JX008299.1|JX008298.1|JX008297.1|JX008296.1|JX008295.1|JX008294.1|JX008293.1|JX008292.1|JX008291.1|JX008290.1|JX008289.1|JX008288.1|JX008287.1|JX008286.1|JX008285.1|JX008284.1|JX008283.1|JX008282.1|JX008281.1|JX008280.1|JX008279.1|JX008278.1|JX008277.1|JX008276.1|JX008275.1|JX008274.1|JX008273.1|JX008272.1|JX008271.1|JX008270.1|JX008269.1|JX008268.1|JX008267.1|JX008266.1|JX008265.1|JX008264.1|JX008263.1|JX008262.1|JX008261.1|JX008260.1|JX008259.1|JX008258.1|JX008257.1|JX008256.1|JX008255.1|JX008254.1|JX008253.1|JX008252.1|JX008251.1|JX008250.1|JX008249.1|JX008248.1|JX008247.1|JX008246.1|JX008245.1|JX008244.1|JX008243.1|JX008242.1|JX008241.1|JX008240.1|JX008239.1|JX008238.1|JX008237.1|JX008236.1|JX008235.1|JX008234.1|JX008233.1|JX008232.1|JX008231.1|JX008230.1|JX008229.1|JX008228.1|JX008227.1|JX008226.1|JX008225.1|JX008224.1|JX008223.1|JX008222.1|JX008221.1|JX008220.1|JX008219.1|JX008218.1|JX008217.1|JX008216.1|JX008215.1|JX008214.1|JX008213.1|JX008212.1|JX008211.1|JX008210.1|JX008209.1|JX008208.1|JX008207.1|JX008206.1|JX008205.1|JX008204.1|JX008203.1|JX008202.1|JX008201.1|JX008200.1|JX008199.1|JX008198.1|JX008197.1|JX008196.1|JX008195.1|JX008194.1|JX008193.1|JX008192.1|JX008191.1|JX008190.1|JX008189.1|JX008188.1|JX008187.1|JX008186.1|JX008185.1|JX008184.1|JX008183.1|JX008182.1|JX008181.1|JX008180.1|JX008179.1|JX008178.1|JX008177.1|JX008176.1|JX008175.1|JX008174.1|JX008173.1|JX008172.1|JX008171.1|JX008170.1|JX008169.1|JX008168.1|JX008167.1|JX008166.1|JX008165.1|JX008164.1|JX008163.1|JX008162.1|JX008161.1|JX008160.1|JX008159.1|JX008158.1|JX008157.1|JX008156.1|JX008155.1|JX008154.1|JX008153.1|JX008152.1|JX008151.1|JX008150.1|JX008149.1|JX008148.1|JX008147.1|JX008146.1|JX008145.1|JX008144.1|JX008143.1|JX008142.1|JX008141.1|JX008140.1|JX008139.1|JX008138.1|JX008137.1|JX008136.1|JX008135.1|JX008134.1|JX008133.1|JX008132.1|JX008131.1|JX008130.1|JX008129.1|JX008128.1|JX008127.1|JX008126.1|JX008125.1|JX008124.1|JX008123.1|JX008122.1|JX008121.1|JX008120.1|JX008119.1|JX008118.1|JX008117.1|JX008116.1|JX008115.1|JX008114.1|JX008113.1|JX008112.1|JX008111.1|JX008110.1|JX008109.1|JX008108.1|JX008107.1|JX008106.1|JX008105.1|JX008104.1|JX008103.1|JX008102.1|JX008101.1|JX008100.1|JX008099.1|JX008345.1|LT985263.1|KX843669.1|KX843668.1|KT208285.1|KT208284.1|FO818745.1|AM711904.1|AM711903.1|AM711902.1|AM711901.1|AJ566364.1|LC843959.1|LC843958.1|LC843957.1|LC843956.1|LC843955.1|LC843954.1|LC843953.1|MH061201.1|NC|NC|NC|NC|NC|NC|NC|NC|NC|NC|NC|NC|NC|NC|NC|NC|NC|NC|NC|NC|NC|NC|NC|NC|NC|NC|NC|NC|NC|NC|NC|NC|NC|NC|NC|NC|NC|NC|NC|NC|NC|NC|NC|NC|NC|NC|KX434821.1|KX434847.1|KX434871.1|KX434862.1|KX434854.1|KX434853.1|KX434850.1|KX434849.1|KX434843.1|KX434841.1|KX434840.1|KX434839.1|KX434838.1|KX434834.1|KX434831.1|KX434830.1|KX434828.1|KX434824.1|KX434822.1|KX434819.1|KX434818.1|KX434817.1|KX434816.1|KX434814.1|KX434813.1|KX434809.1|KX434808.1|MT934440.1|ON018986.2|OM489378.1|OM489377.1|OM489376.1|OM489375.1|MW021160.1|MW021159.1|MW021158.1|MW021157.1|MW021156.1|MW021155.1|MW021154.1|MW021153.1|MW021152.1|MW021151.1|MW021150.1|MW021149.1|MW021148.1|MW021147.1|MW021146.1|MK630237.1|MZ018624.1|MN131052.1|MN131049.1|MN131048.1|MW551562.1|MG189907.1|MT990978.1|MK333401.1|MH230111.1|MN688985.1|MK784116.1|MG978990.1|QGMI01000837.1|QGMJ01001084.1|KX233866.1|KX233865.1|KX233864.1|MG978993.1|MG978992.1|MG978991.1|KY402222.1|MF448350.1|MF198445.1|MF198444.1|KY945353.1|MF668132.1|MF083116.1|KX908209.1|KX908208.1|KX908207.1|KX908206.1|JX181763.1|MF183225.1|MF183224.1|MF183223.1|MF183222.1|KY131831.1|KU160635.1|KX645666.1|KX645665.1|KX138529.1|KU934302.1|KU605775.1|EU848546.1|KT851544.1|KT851543.1|EU571946.1|EU170053.1|DQ512876.1|AY751749.1|AY691655.1|AF133701.1|JF826866.1|JF826865.1|JF826864.1|JF826863.1|JF826862.1|JF826861.1|JF826860.1|JF826859.1|JF826858.1|JF826857.1|JF826856.1|JF826855.1|JF826854.1|JF826853.1|JF826852.1|JF826851.1|JF826850.1|JF826849.1|JF826848.1|JF826847.1|JF826846.1|JF826845.1|JF826844.1|JF826843.1|JF826842.1|JF826841.1|JF826840.1|JF826839.1|JF826838.1|JF826837.1|JF826836.1|JF826835.1|JF826834.1|JF826833.1|JF826832.1|JF826831.1|JF826830.1|JF826829.1|JF826828.1|JF826827.1|JF826826.1|JF826825.1|JF826824.1|JF826823.1|JF826822.1|JF826821.1|JF826820.1|JF826819.1|JF826818.1|JF826817.1|JF826816.1|JF826815.1|JF826814.1|JF826813.1|JF826812.1|JF826811.1|JF826810.1|JF826809.1|JF826808.1|JF826807.1|JF826806.1|JF826805.1|JF826804.1|JF826803.1|JF826802.1|JF826801.1|JF826800.1|JF826799.1|JF826798.1|JF826797.1|JF826796.1|JF826795.1|JF826794.1|HQ907992.1|HQ890328.1|GQ979707.3|FJ997214.1|FJ878777.2|FJ865502.1|FJ866786.1|FJ865560.1|FJ858802.1|FJ830540.1|AF501577.1|AF501576.1|AF501575.1|AF501574.1|AF501573.1|AF501572.1|AF501571.1|AF501570.1|AY048187.1|EF506764.1|M10126.1|KT373903.1|KT947979.1|KT947978.1|KU366707.1|KU366706.1|KT897723.1|KP266864.1|KP266863.1|KP266861.1|KP266860.1|KP266859.1|KP266858.1|KP266857.1|KP266855.1|KP266854.1|KP266853.1|KP266852.1|KP266851.1|KP266850.1|KP266849.1|KP266847.1|KP266846.1|KP266845.1|KP266844.1|KP266843.1|KP266842.1|KP266841.1|KP266840.1|KP266839.1|KP266838.1|KP266837.1|KP266836.1|KP266834.1|KP266833.1|KP266832.1|KP266831.1|KP266829.1|KP266828.1|KP266827.1|KP266826.1|KP266825.1|KP266824.1|KP266823.1|KP266822.1|KP266820.1|KP266819.1|KP266818.1|KP266817.1|KP266816.1|KP266815.1|KP266814.1|KP266813.1|KP266812.1|KP266811.1|KP266810.1|KP266809.1|KP266808.1|KP266807.1|KP266806.1|KP266805.1|KP266804.1|KP266803.1|KP266802.1|KP266801.1|KP266800.1|KP266799.1|KP266798.1|KP266797.1|KP266796.1|KP266794.1|KP266793.1|KP266792.1|KP266791.1|KP266790.1|KP266789.1|KP266788.1|KP266787.1|KP266786.1|KP266785.1|KP266784.1|KP266783.1|KP266782.1|KP266781.1|KP266780.1|KP266779.1|KP266778.1|KP266777.1|KP266776.1|KP266775.1|KP266774.1|KP266771.1|KP266769.1|KP266768.1|KP266767.1|KP266766.1|KP266764.1|KP266762.1|KP266761.1|KP266760.1|KP266759.1|KP266758.1|KP266757.1|KP266756.1|KP266755.1|KP266754.1|KP266753.1|KP266752.1|KP266751.1|KP266750.1|KP266749.1|KP266748.1|KP266747.1|KP266746.1|KP266745.1|KP266744.1|KP266835.1|KP266773.1|KR233259.1|KT186242.1|KR827449.1|KP342379.1|AB091773.1|AB091772.1|AB254921.2|AB254920.2|AB254919.2|AB254918.2|AB254916.2|AB254915.2|AB254914.2|AB254913.2|AB254912.2|AB254911.2|AB254910.2|AB254909.2|AB254908.2|AB254907.2|AB254906.2|AB254917.2|KM875542.1|KP027408.1|KF914213.1|KF914214.1|KC894961.1|KC782765.1|KJ629167.1|KJ629166.1|KJ647172.1|KJ647171.1|KF927042.1|KF814117.1|KF719178.1|KF021242.1|KC470083.1|KF234079.1|JF437925.1|JX987313.1|KC495074.1|JX877734.1|JX877733.1|JX877732.1|JX877731.1|JX877730.1|JX877729.1|JX877728.1|JX877727.1|JX877726.1|JX877725.1|JX877723.1|JX181764.1|GU270284.1|GU249619.1|HM104684.1|EU401918.1|AY751748.1|FM206519.1|FM206518.1|FM206517.1|FM206516.1|FM206515.1|FM206514.1|FM206513.1|FM206512.1|FM206511.1|FM206510.1|FM206509.1|FM206508.1|FM206507.1|FM206506.1|FM206505.1|FM206504.1|FM206503.1|FM206502.1|FM206501.1|FM206500.1|FM206499.1|FM206498.1|FM206497.1|FM206496.1|FM206495.1|FM206494.1|FM206493.1|FM206492.1|FM206491.1|FM206490.1|FM206489.1|FM206488.1|FM206487.1|FM206486.1|FM206520.1|AJ245743.1|AB105073.1|AB052083.1|AB052082.1|AB052081.1|AB052080.1|AB052079.1|AB052078.1|X71393.1|PQ484183.1|PQ325294.1|PQ325293.1|PQ325292.1|PP228844.1|PP228843.1|LC493917.1|AP012073.1|AP011305.1|AB355904.1|PQ329533.1|PQ329532.1|PQ329531.1|PQ329530.1|PQ329529.1|PQ329528.1|PQ329527.1|PQ329526.1|PQ329525.1|PQ329524.1|PQ329523.1|PQ329522.1|PQ329521.1|PQ329520.1|PQ329519.1|PQ329518.1|OP391237.1|ON652842.1|PQ230793.1|PP501009.1|PP501008.1|PP999435.1|PP999434.1|PP999433.1|PP999432.1|PP999431.1|PP999430.1|PP999429.1|PP999428.1|PP999427.1|PP999426.1|PP999425.1|PP999424.1|PP999423.1|PP999422.1|PP999421.1|PP999420.1|PP999419.1|PP999418.1|PP999417.1|PP999416.1|PP999415.1|PP999414.1|PP999413.1|PP999412.1|PP999411.1|PP999410.1|PP999409.1|PP999408.1|PP999407.1|PP999406.1|PP999405.1|PP999404.1|PP999403.1|PP999402.1|PP999401.1|PP999400.1|PP999399.1|PP999398.1|PP999397.1|PP999396.1|PP999395.1|PP999394.1|PP999393.1|PP999392.1|PP999391.1|PP999390.1|PP999389.1|PP999388.1|PP999387.1|PP999386.1|PP999385.1|PP999384.1|PP999383.1|PP999382.1|PP999381.1|PP999380.1|PP999379.1|PP999378.1|PP999377.1|PP999376.1|PP999375.1|PP999374.1|PP999373.1|PP999372.1|PP999371.1|PP999370.1|PP999369.1|PP999368.1|PP999367.1|PP999366.1|PP999365.1|PP999364.1|PP999363.1|PP999362.1|PP999361.1|PP999360.1|PP999359.1|PP999358.1|PP999357.1|PP999356.1|PP999355.1|PP999354.1|PP999353.1|PP999352.1|PP999351.1|PP999350.1|PP999349.1|PP999348.1|PP999347.1|PP999346.1|PP999345.1|PP999344.1|PP999343.1|PP999342.1|PP999341.1|PP999340.1|PP999339.1|PP999338.1|PP999337.1|PP999336.1|PP995134.1|PP995133.1|PP995132.1|PP995131.1|PP995130.1|PP995129.1|PP995128.1|PP995127.1|PP995126.1|PP995125.1|PP995124.1|PP995123.1|PP995122.1|PP995121.1|PP995120.1|PP995119.1|PP995118.1|PP995117.1|PP995116.1|PP995115.1|PP995114.1|PP995113.1|PP995112.1|PP995111.1|PP995110.1|PP995109.1|PP995108.1|PP995107.1|PP995106.1|PP995105.1|PP995104.1|PP995103.1|PP995102.1|PP995101.1|PP995100.1|PP995099.1|PP995098.1|PP995097.1|PP995096.1|PP995095.1|PP995094.1|PP995093.1|PP995092.1|PP995091.1|PP995090.1|PP995089.1|PP995088.1|PP995087.1|PP995086.1|PP995085.1|PP995084.1|PP995083.1|PP995082.1|PP995081.1|PP995080.1|PP995079.1|PP995078.1|PP995077.1|PP995076.1|PP995075.1|PP995074.1|PP995073.1|PP995072.1|PP995071.1|PP995070.1|PP995069.1|PP995068.1|PP995067.1|PP995066.1|PP995065.1|PP995064.1|PP995063.1|PP995062.1|PP995061.1|PP995060.1|PP995059.1|PP995058.1|PP995057.1|PP995056.1|PP995055.1|PP995054.1|PP995053.1|PP995052.1|PP995051.1|PP995050.1|PP995049.1|PP995048.1|PP995047.1|PP995046.1|PP995045.1|PP995044.1|PP995043.1|PP995042.1|PP995041.1|PP995040.1|PP995039.1|PP995038.1|PP995037.1|PP995036.1|PP995035.1|PP993683.1|PP993682.1|PP993681.1|PP993680.1|PP993679.1|PP993678.1|PP993677.1|PP993676.1|PP993675.1|PP993674.1|PP993673.1|PP993672.1|PP993671.1|PP993670.1|PP993669.1|PP993668.1|PP993667.1|PP993666.1|PP993665.1|PP993664.1|PP993663.1|PP993662.1|PP993661.1|PP993660.1|PP993659.1|PP993658.1|PP993657.1|PP993656.1|PP993655.1|PP993654.1|PP993653.1|PP993652.1|PP993651.1|PP993650.1|PP993649.1|PP993648.1|PP993647.1|PP993646.1|PP993645.1|PP993644.1|PP993643.1|PP993642.1|PP993641.1|PP993640.1|PP993639.1|PP993638.1|PP993637.1|PP993636.1|PP993635.1|PP993634.1|PP993633.1|PP993632.1|PP993631.1|PP993630.1|PP993629.1|PP993628.1|PP993627.1|PP993626.1|PP993625.1|PP993624.1|PP993623.1|PP993622.1|PP993621.1|PP993620.1|PP993619.1|PP993618.1|PP993617.1|PP993616.1|PP993615.1|PP993614.1|PP993613.1|PP993612.1|PP993611.1|PP993610.1|PP993609.1|PP993608.1|PP993607.1|PP993606.1|PP993605.1|PP993604.1|PQ042374.1|PQ042373.1|PQ042372.1|PQ042371.1|PQ042370.1|PQ042369.1|PQ042368.1|PQ042367.1|PQ042366.1|PQ042365.1|PQ042364.1|PQ042363.1|PQ042362.1|PQ042361.1|PQ042360.1|PQ042359.1|PQ042358.1|PQ042357.1|PQ042356.1|PQ042355.1|PQ042354.1|PQ042353.1|PQ042352.1|PQ042351.1|PQ042350.1|PQ042349.1|PQ042348.1|PQ042347.1|PQ042346.1|PQ042345.1|PQ042344.1|PQ042343.1|PQ042342.1|PQ042341.1|PQ042340.1|PQ042339.1|PQ042338.1|PQ042337.1|PQ042336.1|PQ042335.1|PQ042334.1|PQ042333.1|PQ042332.1|PQ042331.1|PQ042330.1|PQ042329.1|PQ042328.1|PQ042327.1|PQ042326.1|PQ042325.1|PQ042324.1|PQ042323.1|PQ042322.1|PQ042321.1|PQ042320.1|PQ042319.1|PQ042318.1|PQ042317.1|PQ042316.1|PQ042315.1|PQ042314.1|PQ042313.1|PQ042312.1|PQ042311.1|PQ042310.1|PQ042309.1|PQ042308.1|PQ042307.1|PQ042306.1|PQ042305.1|PQ042304.1|PQ042303.1|PQ042302.1|PQ042301.1|PQ042300.1|PQ042299.1|PQ042298.1|PQ042297.1|PQ042296.1|PQ042295.1|PQ042294.1|PQ042293.1|PQ042292.1|PQ042291.1|PQ042290.1|PQ042289.1|PQ042288.1|PQ042287.1|PQ042286.1|PQ042285.1|PQ042284.1|PQ042283.1|PQ042282.1|PQ042281.1|PQ042280.1|PQ042279.1|PQ042278.1|PQ042277.1|PQ042276.1|PQ042275.1|PQ042274.1|PQ042273.1|PQ042272.1|PQ042271.1|PQ042270.1|PQ042269.1|PQ042268.1|PQ042267.1|PQ042266.1|PQ042265.1|PQ042264.1|PQ042263.1|PQ042262.1|PQ042261.1|PQ042260.1|PQ042259.1|PQ042258.1|PQ042257.1|PQ042256.1|PQ042255.1|PQ042254.1|PQ042253.1|PQ042252.1|PQ042251.1|PQ042250.1|PQ042249.1|PQ042248.1|PQ042247.1|PQ042246.1|PQ042245.1|PQ042244.1|PQ042243.1|PQ042242.1|PQ042241.1|PQ042240.1|PQ042239.1|PQ042238.1|PQ042237.1|PQ042236.1|PQ042235.1|PQ042234.1|PQ042233.1|PQ042232.1|PQ042231.1|PQ042230.1|PQ042229.1|PQ042228.1|PQ042227.1|PQ042226.1|PQ042225.1|PQ042224.1|PQ042223.1|PQ042222.1|PQ042221.1|PQ042220.1|PQ042219.1|PQ042218.1|PQ042217.1|PQ042216.1|PQ042215.1|PQ042214.1|PQ042213.1|PQ042212.1|PQ042211.1|PQ042210.1|PQ042209.1|PQ042208.1|PQ042207.1|PQ042206.1|PQ042205.1|PQ042204.1|PQ042203.1|PQ042202.1|PQ042201.1|PQ042200.1|PQ042199.1|PQ042198.1|PQ042197.1|PQ042196.1|PQ042195.1|PQ042194.1|PQ042193.1|PQ042192.1|PQ042191.1|PQ042190.1|PQ042189.1|PQ042188.1|PQ042187.1|PQ042186.1|PQ042185.1|PQ042184.1|PQ042183.1|PQ042182.1|PQ042181.1|PQ042180.1|PQ042179.1|PQ042178.1|PQ042177.1|PQ042176.1|PQ042175.1|PQ042174.1|PQ042173.1|PQ042172.1|PQ042171.1|PQ042170.1|PQ042169.1|PQ042168.1|PQ042167.1|PQ042166.1|PQ042165.1|PQ042164.1|PQ042163.1|PQ042162.1|PQ042161.1|PQ042160.1|PQ042159.1|PQ042158.1|PQ042157.1|PQ042156.1|PQ042155.1|PQ042154.1|PQ042153.1|PQ042152.1|PQ042151.1|PQ042150.1|PQ042149.1|PQ042148.1|PQ042147.1|PQ042146.1|PQ042145.1|PQ042144.1|PQ042143.1|PQ042142.1|PQ042141.1|PQ042140.1|PQ042139.1|PQ042138.1|PQ042137.1|PQ042136.1|PQ042135.1|PQ042134.1|PQ042133.1|PQ042132.1|PQ042131.1|PQ042130.1|PQ042129.1|PQ042128.1|PQ042127.1|PQ042126.1|PQ042125.1|PQ042124.1|PQ042123.1|PQ042122.1|PQ042121.1|PQ042120.1|PQ042119.1|PQ042118.1|PQ042117.1|PQ042116.1|PQ042115.1|PQ042114.1|PQ042113.1|PQ042112.1|PQ042111.1|PQ042110.1|PQ042109.1|PQ042108.1|PQ042107.1|PQ042106.1|PQ042105.1|PQ042104.1|PQ042103.1|PQ042102.1|PQ042101.1|PQ042100.1|PQ042099.1|PQ042098.1|PQ042097.1|PQ042096.1|PQ042095.1|PQ042094.1|PQ042093.1|PQ042092.1|PQ042091.1|PQ042090.1|PQ042089.1|PQ042088.1|PQ042087.1|PQ042086.1|PQ042085.1|PQ042084.1|PQ042083.1|PQ042082.1|PQ042081.1|PQ042080.1|PQ042079.1|PQ042078.1|PQ042077.1|PQ042076.1|PQ042075.1|PQ042074.1|PQ042073.1|PQ042072.1|PQ042071.1|PQ042070.1|PQ042069.1|PQ042068.1|PQ042067.1|PQ042066.1|PQ042065.1|PQ042064.1|PQ042063.1|PQ042062.1|PQ042061.1|PQ042060.1|PQ042059.1|PQ042058.1|PQ042057.1|PQ042056.1|PQ042055.1|PQ042054.1|PQ042053.1|PQ042052.1|PQ042051.1|PQ042050.1|PQ042049.1|PQ042048.1|PQ042047.1|PQ042046.1|PQ042045.1|PQ042044.1|PQ042043.1|PQ015587.1|PQ015586.1|PQ015585.1|PQ015584.1|PQ015583.1|PQ015582.1|PQ015581.1|PQ015580.1|PQ015579.1|PQ015578.1|PQ015577.1|PQ015576.1|PQ015575.1|PQ015574.1|PQ015573.1|PQ015572.1|PQ015571.1|PQ015570.1|PQ015569.1|PQ015568.1|PQ015567.1|PQ015566.1|PQ015565.1|PQ015564.1|PQ015563.1|PQ015562.1|PQ015561.1|PQ015560.1|PQ015559.1|PQ015558.1|PQ015557.1|PQ015556.1|PQ015555.1|PQ015554.1|PQ015553.1|PQ015552.1|PQ015551.1|PQ015550.1|PQ015549.1|PQ015548.1|PQ015547.1|PQ015546.1|PQ015545.1|PQ015544.1|PQ015543.1|PQ015542.1|PQ015541.1|PQ015540.1|PQ015539.1|PQ015538.1|PQ015537.1|PQ015536.1|PQ015535.1|PQ015534.1|PQ015533.1|PQ015532.1|PQ015531.1|PQ015530.1|PQ015529.1|PQ015528.1|PQ015527.1|PQ015526.1|PQ015525.1|PQ015524.1|PQ015523.1|PQ015522.1|PQ015521.1|PQ015520.1|PQ015519.1|PQ015518.1|PQ015517.1|PQ015516.1|PQ015515.1|PQ015514.1|PQ015513.1|PQ015512.1|PQ015511.1|PQ015510.1|PQ015509.1|PQ015508.1|PQ015507.1|PQ015506.1|PQ015505.1|PQ015504.1|PQ015503.1|PQ015502.1|PQ015501.1|PQ015500.1|PQ015499.1|PQ015498.1|PQ015497.1|PQ015496.1|PQ015495.1|PQ015494.1|PQ015493.1|PQ015492.1|PQ015491.1|PQ015490.1|PQ015489.1|PQ015488.1|PQ015487.1|PQ015486.1|PQ015485.1|PQ015484.1|PQ015483.1|PQ015482.1|PQ015481.1|PQ015480.1|PQ015479.1|PQ015478.1|PQ015477.1|PQ015476.1|PQ015475.1|PQ015474.1|PQ015473.1|PQ015472.1|PQ015471.1|PQ015470.1|PQ015469.1|PQ015468.1|PQ015467.1|PQ015466.1|PQ015465.1|PQ015464.1|PQ015463.1|PQ015462.1|PQ015461.1|PQ015460.1|PQ015459.1|PQ015458.1|PQ015457.1|PQ015456.1|PQ015455.1|PQ015454.1|PQ015453.1|PQ015452.1|PQ015451.1|PQ015450.1|PQ015449.1|PQ015448.1|PQ015447.1|PQ015446.1|PQ015445.1|PQ015444.1|PQ015443.1|PQ015442.1|PQ015441.1|PQ015440.1|PQ015439.1|PQ015438.1|PQ015437.1|PQ015436.1|PQ015435.1|PQ015434.1|PQ015433.1|PQ015432.1|PQ015431.1|PQ015430.1|PQ015429.1|PQ015428.1|PQ015427.1|PQ015426.1|PQ015425.1|PQ015424.1|PQ015423.1|PQ015422.1|PQ015421.1|PQ015420.1|PQ015419.1|PQ015418.1|PQ015417.1|PQ015416.1|PQ015415.1|PQ015414.1|PQ015413.1|PQ015412.1|PQ015411.1|PQ015410.1|PQ015409.1|PQ015408.1|PQ015407.1|PQ015406.1|PQ015405.1|PQ015404.1|PQ015403.1|PQ015402.1|PQ015401.1|PQ015400.1|PQ015399.1|PQ015398.1|PQ015397.1|PQ015396.1|PQ015395.1|PQ015394.1|PQ014735.1|PQ014579.1|PQ014578.1|PQ014577.1|PQ014576.1|PQ014575.1|PQ014574.1|PQ014573.1|PQ014572.1|PQ014571.1|PQ014570.1|PQ014569.1|PQ014568.1|PQ014567.1|PQ014566.1|PQ014565.1|PQ014564.1|PQ014563.1|PQ014562.1|PQ014561.1|PQ014560.1|PQ014559.1|PQ014558.1|PQ014557.1|PQ014556.1|PQ014555.1|PQ014554.1|PQ014553.1|PQ014552.1|PQ014551.1|PQ014550.1|PQ014549.1|PQ014548.1|PQ014547.1|PQ014546.1|PQ014545.1|PQ014544.1|PQ014543.1|PQ014542.1|PQ014541.1|PQ014540.1|PQ014539.1|PQ014538.1|PQ014537.1|PQ014536.1|PQ014535.1|PQ014534.1|PQ014533.1|PQ014532.1|PQ014531.1|PQ014530.1|PQ014529.1|PQ014528.1|PQ014527.1|PQ014526.1|PQ014525.1|PQ014524.1|PQ014523.1|PQ014522.1|PQ014521.1|PQ014520.1|PQ014519.1|PQ014518.1|PQ014517.1|PQ014516.1|PQ014515.1|PQ014514.1|PQ014513.1|PQ014512.1|PQ014511.1|PQ014510.1|PQ014509.1|PQ014508.1|PQ014507.1|PQ014506.1|PQ014505.1|PQ014504.1|PQ014503.1|PQ014502.1|PQ014501.1|PQ014500.1|PQ014499.1|PQ014498.1|PQ014497.1|PQ014496.1|PQ014495.1|PQ014494.1|PQ014493.1|PQ014492.1|PQ014491.1|PQ014490.1|PQ014489.1|PQ014488.1|PQ014487.1|PQ014486.1|PQ014485.1|PQ014484.1|PQ014483.1|PQ014482.1|PQ014481.1|PQ014480.1|OM021995.1|OM021993.1|OM021992.1|OM021991.1|OM021990.1|OM021989.1|OM021988.1|OM021987.1|OM021986.1|OM021985.1|OM021984.1|OM021983.1|OM021982.1|OM021996.1|PQ009497.1|AP011418.1|AP011270.1|AB626856.1|AB626854.1|AB626853.1|PP760379.2|OQ076548.1|OQ076547.1|OQ076546.1|PP857823.1|PQ100713.1|PP993788.1|PP993787.1|PP993786.1|PP993785.1|PP993784.1|PP993783.1|PP993782.1|PP993781.1|PP993780.1|PP993779.1|PP993778.1|PP993777.1|PP993776.1|PP993775.1|PP993774.1|PP993773.1|PP993772.1|PP993771.1|PP993770.1|PP993769.1|PP993768.1|PP993767.1|PP993766.1|PP993765.1|PP993764.1|PP993763.1|PP993762.1|PP993761.1|PP993760.1|PP993759.1|PP993758.1|PP993757.1|PP993756.1|PP993755.1|PP993754.1|PP993753.1|PP993752.1|PP993751.1|PP993750.1|PP993749.1|PP993748.1|PP993747.1|PP993746.1|PP993745.1|PP993744.1|PP993743.1|PP993742.1|PP993741.1|PP993740.1|PP993739.1|PP993738.1|PP993737.1|PP993736.1|PP993735.1|PP993734.1|PP993733.1|PP993732.1|PP993731.1|PP993730.1|PP993729.1|PP993728.1|PP993727.1|PP993726.1|PP993725.1|PP993724.1|PP993723.1|PP993722.1|PP993721.1|PP993720.1|PP993719.1|PP993718.1|PP993717.1|PP993716.1|PP993715.1|PP993714.1|PP993713.1|PP993712.1|PP993711.1|PP993710.1|PP993709.1|PP993708.1|PP993707.1|PP993706.1|PP993705.1|PP993704.1|PP993703.1|PP993702.1|PP993701.1|PP993700.1|PP993699.1|PP993698.1|PP993697.1|PP993696.1|PP993695.1|PP993694.1|PP993693.1|PP993692.1|PP993691.1|PP993690.1|PP993689.1|PP993688.1|PP993687.1|PP993686.1|PP993685.1|PP993684.1|PP140409.1|PP140407.1|PP112342.1|PQ073195.1|PQ068594.1|PQ068593.1|PQ064524.1|PQ064523.1|PQ064522.1|PQ064521.1|PQ064520.1|PQ064519.1|PQ064518.1|PQ064517.1|MZ430519.1|MZ430521.1|MZ430520.1|MZ430518.1|MZ430517.1|MZ430516.1|MZ430515.1|OR068389.1|OR068388.1|PQ009943.1|AB537553.1|PP963512.1|PP963511.1|PP963510.1|LC782459.1|LC782458.1|LC782457.1|LC782456.1|LC782455.1|LC782454.1|LC782453.1|LC782452.1|LC782451.1|LC782450.1|LC782449.1|LC782448.1|LC782447.1|LC782446.1|LC782445.1|LC782444.1|LC782443.1|LC782442.1|LC782441.1|LC782440.1|LC782439.1|LC782438.1|LC782437.1|LC782436.1|LC782435.1|LC782434.1|LC782433.1|LC782432.1|LC782431.1|LC782430.1|LC782429.1|LC782428.1|LC782427.1|LC782426.1|LC782425.1|LC782424.1|LC782423.1|LC782422.1|LC782421.1|LC782420.1|LC782419.1|LC782418.1|LC782417.1|LC782416.1|LC782415.1|LC782414.1|LC782413.1|LC782412.1|LC782411.1|LC782410.1|LC782409.1|LC782408.1|LC782407.1|LC782406.1|LC782405.1|LC782404.1|LC782403.1|LC782402.1|LC782401.1|LC782400.1|LC782399.1|LC782398.1|LC782397.1|LC782396.1|LC782395.1|LC782394.1|LC782393.1|LC782392.1|LC782391.1|LC782390.1|LC782389.1|LC782388.1|LC782387.1|LC782386.1|LC782385.1|LC782384.1|LC782383.1|LC782382.1|LC782381.1|LC782380.1|LC782379.1|LC782378.1|LC782377.1|LC782376.1|LC782375.1|LC782374.1|LC782373.1|LC782372.1|LC782371.1|LC782370.1|LC782369.1|LC782368.1|LC782367.1|LC782366.1|LC782365.1|LC782364.1|LC782363.1|LC782362.1|LC782361.1|LC782360.1|LC782359.1|LC782358.1|LC782357.1|LC782356.1|LC782355.1|LC782354.1|LC782353.1|LC782352.1|LC782351.1|LC782350.1|LC782349.1|LC782348.1|LC782347.1|PP911003.1|OR885710.1|OR885709.1|OR885708.1|OR885707.1|OR885706.1|OR885705.1|OR885704.1|OR885703.1|OR885702.1|OR885701.1|PP163433.1|PP932666.1|OP289478.1|OR834462.1|OR834461.1|OR834460.1|OQ863605.1|OQ909994.1|PP372678.1|PP372677.1|PP372676.1|PP372675.1|PP372674.1|PP372673.1|PP372672.1|PP372671.1|PP372670.1|PP372669.1|PP372668.1|PP372667.1|PP372666.1|PP372665.1|PP372664.1|PP372663.1|PP372662.1|PP372661.1|PP372660.1|PP372659.1|PP372658.1|PP372657.1|PP372656.1|PP372655.1|PP372654.1|PP372653.1|PP372652.1|PP372651.1|PP372650.1|PP372649.1|PP372648.1|PP372647.1|PP372646.1|PP372645.1|PP372644.1|PP372643.1|NC|BK016983.1|BK016982.1|BK016981.1|BK016980.1|BK016979.1|BK016978.1|BK016977.1|PP734094.1|NC|AB479089.1|LC712753.1|LC712752.1|LC712751.1|LC712750.1|LC712749.1|LC712748.1|LC712747.1|LC712746.1|LC712745.1|LC712744.1|LC712743.1|LC712742.1|LC712741.1|LC712740.1|LC712739.1|OR663919.1|OR643716.1|OL321943.1|PP622747.1|NC|NC|NC|NC|NC|NC|NC|LC757448.1|MH101367.1|MT628542.1|OQ694962.1|OQ694961.1|AP011422.1|OQ507211.1|OQ507210.1|OQ507209.1|OQ507208.1|PP165043.1|OR004471.1|OR004470.1|OP326603.1|PP448062.1|PP350293.1|LC760198.1|NC|NC|NC|NC|NC|NC|NC|NC|NC|NC|NC|NC|NC|NC|NC|NC|NC|NC|NC|OQ909523.1|OQ909522.1|OQ909521.1|OQ909520.1|OQ909519.1|OQ909518.1|OQ909517.1|OQ909516.1|OQ909515.1|OQ909514.1|OQ909513.1|OQ909512.1|OQ909511.1|OQ909510.1|OQ909509.1|LC759641.1|LC759640.1|LC759639.1|LC746895.1|LC746894.1|LC746893.1|LC746892.1|LC746891.1|LC746890.1|LC746889.1|LC746888.1|LC746869.1|LC746868.1|LC746867.1|LC746866.1|LC746865.1|LC746864.1|LC746863.1|LC746862.1|LC746861.1|LC746887.1|LC746886.1|LC746885.1|LC746884.1|LC746883.1|LC746882.1|LC746881.1|LC746880.1|LC746879.1|LC746878.1|LC746877.1|LC746876.1|LC746875.1|LC746874.1|LC746873.1|LC746872.1|LC746871.1|LC746870.1|OR759762.1|LC759807.1|MN864229.1|MN864228.1|LC657526.1|LC657525.1|NC|NC|NC|NC|NC|NC|NC|NC|NC|NC|NC|NC|NC|AP002950.1|PP114377.1|PP103563.1|PP103562.1|NM|PP025445.1|PP025444.1|OQ221888.1|OQ221887.1|OQ221886.1|OQ221884.1|OQ221883.1|OQ221882.1|OQ221881.1|OQ221880.1|OQ221879.1|OQ221878.1|OQ221877.1|OQ221876.1|OQ221875.1|OQ221874.1|OQ221889.1|OQ221873.1|OQ221872.1|OQ221871.1|OQ221870.1|OQ221869.1|OQ221868.1|OQ221867.1|OQ221866.1|OQ221865.1|OQ221864.1|OQ221863.1|OQ221862.1|OQ221861.1|OQ221860.1|OQ221859.1|OQ221858.1|OQ221857.1|OQ221856.1|OQ221855.1|OQ221854.1|OQ221853.1|OQ221852.1|OQ221851.1|OP583799.1|PP050456.1|PP050455.1|OR168706.1|OQ376287.1|ON209354.1|MK344192.1|MK344190.1|MK344189.1|MK344188.1|MK344187.1|MK344186.1|MK344185.1|ON257910.1|ON257909.1|ON257908.1|ON257907.1|ON257906.1|ON257905.1|ON257904.1|ON257903.1|ON257902.1|ON257901.1|ON257900.1|ON257899.1|ON257898.1|ON257897.1|ON257896.1|ON257895.1|ON257894.1|ON257893.1|ON257892.1|ON257891.1|ON257890.1|ON257889.1|ON257888.1|ON257887.1|ON257886.1|ON257885.1|ON257884.1|OR327006.1|OR863197.1|OR863196.1|OR863195.1|OR863194.1|OR863193.1|OR863192.1|OR863191.1|OR863190.1|OR863189.1|OR863188.1|OR863187.1|OR863186.1|OR979469.1|NC|NC|NC|NC|NC|NC|NC|NC|NC|NC|NC|NC|MH918681.1|MN857166.1|OR901682.1|OQ656299.1|OR888904.1|OR750916.1|OR825035.1|OR804096.1|OR777861.1|OR755973.1|OR662174.1|OQ656297.1|OR753213.1|CP120465.1|OR074105.1|OP930882.1|OR730831.1|OR187300.1|OR727345.1|OR727344.1|OR727343.1|OR727342.1|OR701861.1|OR699290.1|OP573760.1|OR666422.1|OR500958.1|OR500952.1|OR544953.1|MN793138.1|MN793137.1|MN793136.1|MN793135.1|MN793134.1|MN793133.1|MN793132.1|MN793131.1|MN793130.1|MN793129.1|OR030859.2|OR128564.1|OY748431.1|OY748430.1|OR555719.1|NC|NC|NC|OR500961.1|OR500959.1|OR500957.1|OR500956.1|OR500955.1|OR500954.1|OR500953.1|OR500951.1|OR500950.1|MF997464.1|OR500066.1|OR427298.1|NC|NC|NC|NC|NC|NC|NC|NC|NC|NC|NC|NC|NC|NC|NC|NC|NC|NC|NC|NC|NC|NC|NC|NC|NC|NC|NC|NC|NC|NC|NC|NC|NC|NC|NC|NC|NC|NC|NC|NC|NC|NC|NC|NC|NC|NC|NC|NC|NC|NC|NC|NC|NC|NC|NC|NC|NC|NC|NC|NC|NC|NC|NC|NC|NC|NC|NC|NC|NC|NC|OP205218.1|OP205217.1|OP205216.1|OP205215.1|OP205214.1|OP205213.1|OP205212.1|OP205211.1|OP205210.1|OP205209.1|OP205208.1|OP205207.1|OP205206.1|OP205205.1|OP205204.1|OP205203.1|OP205202.1|OP205201.1|OP205200.1|OP205199.1|OP205198.1|OP205197.1|OP205196.1|OP205195.1|OP205194.1|OP205193.1|OP205192.1|OP205191.1|OP205190.1|OP205189.1|OP205188.1|OP205187.1|OP205186.1|OP205185.1|OP205184.1|OP205183.1|OP205182.1|OP205181.1|OP205180.1|OP205179.1|OP205178.1|OP205177.1|OP205176.1|OP205175.1|OP205174.1|OP205173.1|OP205172.1|OP205171.1|OP205170.1|OP205169.1|OP205168.1|OP205167.1|OP205166.1|ON675436.1|ON675435.1|ON675434.1|ON675433.1|ON675432.1|ON675431.1|ON675430.1|ON675429.1|ON675428.1|ON675427.1|ON675426.1|ON675425.1|ON675424.1|ON675423.1|ON675422.1|ON675421.1|ON675420.1|ON675419.1|ON675418.1|ON675417.1|ON675416.1|ON675415.1|ON675414.1|ON675413.1|ON675412.1|ON675411.1|ON675410.1|ON675409.1|ON675408.1|ON675407.1|ON675406.1|ON675405.1|ON675404.1|ON675403.1|ON675402.1|ON675401.1|ON675400.1|ON675399.1|ON675398.1|ON675397.1|ON675396.1|ON675395.1|ON675394.1|ON675393.1|ON675392.1|ON675391.1|ON675390.1|ON675389.1|ON675388.1|ON675387.1|ON675386.1|ON675385.1|ON675384.1|ON675383.1|ON675382.1|ON675381.1|ON675380.1|ON675379.1|ON675378.1|ON675377.1|ON675376.1|ON675375.1|ON675374.1|ON675373.1|ON675372.1|ON675371.1|ON675370.1|ON675369.1|ON675368.1|ON675367.1|ON675366.1|ON675365.1|ON675364.1|ON675363.1|ON675362.1|ON675361.1|ON675360.1|ON675359.1|ON675358.1|ON675357.1|ON675356.1|ON675355.1|ON675354.1|ON675353.1|ON675352.1|ON675351.1|ON675350.1|ON675349.1|ON675348.1|ON675347.1|ON675346.1|ON675345.1|ON675344.1|ON675343.1|ON675342.1|ON675341.1|ON675340.1|ON675339.1|ON675338.1|ON675337.1|ON675336.1|ON675335.1|ON675334.1|ON675333.1|ON675332.1|ON675331.1|ON675330.1|ON675329.1|ON675328.1|ON675327.1|ON675326.1|ON675325.1|ON675324.1|ON675323.1|ON675322.1|ON675321.1|ON675320.1|ON675319.1|ON675318.1|ON675317.1|ON675316.1|ON675315.1|ON675314.1|ON675313.1|ON675312.1|ON675311.1|ON675310.1|ON675309.1|ON675308.1|ON675307.1|ON675306.1|ON675305.1|ON675304.1|ON675303.1|ON675302.1|ON675301.1|ON675300.1|ON675299.1|ON675298.1|ON675297.1|ON675296.1|ON675295.1|ON675294.1|ON675293.1|ON675292.1|ON675291.1|ON675290.1|ON675289.1|ON675288.1|ON675287.1|ON675286.1|ON675285.1|ON675284.1|ON675283.1|ON675282.1|ON652964.1|ON652963.1|ON652962.1|ON652961.1|ON652960.1|ON652959.1|ON652958.1|ON652957.1|ON652956.1|ON652955.1|ON652954.1|ON652953.1|ON652952.1|ON652951.1|ON652950.1|ON652949.1|ON652948.1|ON652947.1|ON652946.1|ON652945.1|ON652944.1|ON652943.1|ON652942.1|ON652941.1|ON652940.1|ON652939.1|ON652938.1|ON652937.1|ON652936.1|ON652935.1|ON652934.1|ON652933.1|ON652932.1|ON652931.1|ON652930.1|ON652929.1|ON652928.1|ON652927.1|ON652926.1|ON652925.1|ON652924.1|ON652923.1|ON652922.1|ON652921.1|ON652920.1|ON652919.1|ON652918.1|ON652917.1|ON652916.1|ON652915.1|ON652914.1|ON652913.1|ON652912.1|ON652911.1|ON652910.1|ON652909.1|ON652908.1|ON652907.1|ON652906.1|ON652905.1|ON652904.1|ON652903.1|ON652902.1|ON652901.1|ON652900.1|ON652899.1|ON652898.1|ON652897.1|ON652896.1|ON652895.1|ON652894.1|ON652893.1|ON652892.1|ON652891.1|ON652890.1|ON652889.1|ON652888.1|ON652887.1|ON652886.1|ON652885.1|ON652884.1|ON652883.1|ON652882.1|ON652881.1|ON652880.1|ON652879.1|OP556662.1|OP556661.1|OR459774.1|OR459773.1|OR459772.1|OR459771.1|OR459770.1|OR459769.1|OR459768.1|OR459767.1|OR459766.1|OR459765.1|OR459764.1|OR459763.1|OR459762.1|OR459761.1|OR459760.1|OR459759.1|OR459758.1|OR459757.1|OR459756.1|OR459755.1|OR459754.1|OR459753.1|OR459752.1|OR459751.1|OR459750.1|OR459749.1|OR459748.1|OR459747.1|OR459746.1|OR459745.1|OR459744.1|OR459743.1|OR459742.1|OR459741.1|OR459740.1|OR459739.1|OR459738.1|OR459737.1|OR459736.1|OR459735.1|OR459734.1|OR459733.1|OR459732.1|OR459731.1|OR459730.1|OR459729.1|OR459728.1|OR459727.1|OR459726.1|OR459725.1|OR459724.1|OR459723.1|OR459722.1|OR459721.1|OR459720.1|OR459719.1|OR459718.1|OR459717.1|OR459716.1|OR459715.1|OR459714.1|OR459713.1|OR459712.1|OR459711.1|OR459710.1|OR459709.1|OR459708.1|OR459707.1|OR459706.1|OR459705.1|OR459704.1|OR459703.1|OR459702.1|OR459701.1|OR459700.1|OR459699.1|OR459698.1|OR459697.1|OR459696.1|OR459695.1|OR459694.1|OR459693.1|OR459692.1|OR459691.1|OR459690.1|OR459689.1|OR459688.1|OR459687.1|OR459686.1|OR459685.1|OR459684.1|OR459683.1|OR459682.1|OR459681.1|OR459680.1|OR459679.1|OR459678.1|OR459677.1|OR459676.1|OR459675.1|OR459674.1|OR459673.1|OR459672.1|OR459671.1|OR459670.1|OR459669.1|OR459668.1|OR459667.1|OR459666.1|OR459665.1|OR459664.1|OR459663.1|OR459662.1|OR459661.1|OR459660.1|OR459659.1|OR459658.1|OR459657.1|OR459656.1|OR459655.1|OR459654.1|OR459653.1|OR459652.1|OR459651.1|OR459650.1|OR459649.1|OR459648.1|OR459647.1|OR459646.1|OR459645.1|OR459644.1|OR459643.1|OR459642.1|OR459641.1|OR459640.1|OR327029.1|NC|OP378549.1|OP378548.1|OP378547.1|OP378546.1|OP378545.1|OP378544.1|OP378543.1|OP378542.1|OP378541.1|OP378540.1|OP378539.1|OP378538.1|OP378537.1|OP378536.1|OP378535.1|OP378534.1|OP378533.1|OP378532.1|OP378531.1|OP378530.1|OP378529.1|OP378528.1|OP378527.1|OP378526.1|OP378525.1|OP378524.1|OP378523.1|OP378522.1|OP378521.1|OP378520.1|OP378519.1|OP378518.1|OP378517.1|OP378516.1|OP378515.1|OP378514.1|OP378513.1|OP378512.1|OP378511.1|OP378510.1|OP378509.1|OP378508.1|OP378507.1|OP378506.1|OP378505.1|OP378504.1|OP378503.1|OP154196.1|OR397963.1|NC|OQ439905.1|OP745534.1|OR371516.1|OR371515.1|OR371514.1|OQ076549.1|MZ781227.1|MZ781226.1|MZ781225.1|MZ781224.1|OR346839.1|OR346838.1|OR346837.1|OR346836.1|OR346835.1|OR346834.1|OR346833.1|MW205894.1|MW205893.1|MW205892.1|MW205891.1|MW205890.1|MW205889.1|MW205888.1|MW205887.1|MH061200.1|LC707238.1|OP598802.1|OP598801.1|OP598800.1|ON310810.1|OP133162.1|NC|OP326576.2|OQ301637.2|OQ301638.1|AP011402.1|MK387718.1|MW322824.1|KM102728.1|NC|NC|OR177661.1|OR177660.1|OR177659.1|OQ621801.1|OQ621800.1|OQ621799.1|OQ621798.1|ON652874.2|ON652873.2|OR139892.1|NC|NC|NC|NC|NC|NC|LC718586.1|LC633335.1|LC578482.1|MZ571356.1|NC|EU557093.1|AB573182.1|AB555546.1|AB550803.1|AB530456.1|OR078377.1|OQ130416.1|NC|NC|OR066192.1|KM068095.1|KM068094.1|KM068093.1|KM211573.1|OR024663.1|OR031104.1|OR031103.1|OR031102.1|OR031101.1|OR031100.1|OR031099.1|OR031098.1|OR031097.1|OR031096.1|OR031095.1|NC|NC|NC|NC|NC|NC|NC|OQ992199.1|OQ834146.1|OQ957162.1|MZ488579.1|MZ488578.1|MZ488577.1|MZ488576.1|MZ490584.1|MZ490583.1|MZ490581.1|MZ490580.1|MZ457901.1|MZ457900.1|MZ457899.1|OQ736776.1|OQ886063.1|OQ886062.1|OQ886061.1|LC438549.1|OP723308.1|AP004444.1|OP690155.1|OP690154.1|OP690153.1|OP690152.1|OP690151.1|OP690150.1|OQ852681.1|LC739528.1|OQ784266.1|OQ784265.1|OQ784264.1|KT254051.1|OQ736911.1|OQ736958.1|OQ785650.1|NC|AB626855.1|ON469817.1|OP740918.1|OP740917.1|OP740916.1|OP740915.1|NC|OQ736999.1|OQ736997.1|OQ736996.1|OQ736995.1|OQ736986.1|OQ736983.1|OQ736982.1|OQ736980.1|OQ736979.1|OQ736974.1|OQ736969.1|OQ736968.1|OQ736967.1|OQ736965.1|OQ736963.1|OQ736962.1|OQ736961.1|OQ736960.1|OQ736953.1|OQ736949.1|OQ736947.1|OQ736931.1|OQ736930.1|OQ736928.1|OQ736925.1|OQ736921.1|OQ736917.1|OQ736916.1|OQ736998.1|OQ736994.1|OQ736993.1|OQ736992.1|OQ736991.1|OQ736990.1|OQ736989.1|OQ736988.1|OQ736987.1|OQ736985.1|OQ736984.1|OQ736981.1|OQ736978.1|OQ736977.1|OQ736976.1|OQ736975.1|OQ736973.1|OQ736972.1|OQ736971.1|OQ736970.1|OQ736966.1|OQ736964.1|OQ736959.1|OQ736957.1|OQ736956.1|OQ736955.1|OQ736954.1|OQ736952.1|OQ736951.1|OQ736950.1|OQ736948.1|OQ736946.1|OQ736945.1|OQ736944.1|OQ736943.1|OQ736942.1|OQ736941.1|OQ736940.1|OQ736939.1|OQ736938.1|OQ736937.1|OQ736936.1|OQ736935.1|OQ736934.1|OQ736933.1|OQ736932.1|OQ736929.1|OQ736927.1|OQ736926.1|OQ736924.1|OQ736923.1|OQ736922.1|OQ736920.1|OQ736919.1|OQ736918.1|OQ736915.1|OQ736914.1|OQ736913.1|OQ736912.1|OQ736910.1|OQ736909.1|OQ736908.1|OQ736907.1|OQ736906.1|OQ736905.1|OQ736904.1|OQ736903.1|OQ736902.1|OQ693852.1|ON695878.1|ON960857.1|OQ621797.1|OQ622085.1|OQ622084.1|OQ622083.1|OQ622082.1|ON065568.1|ON065567.1|NC|NC|NC|NC|NC|NC|NC|NC|NC|NC|NC|NC|NC|NC|NC|NC|NC|OQ621596.1|NC|NC|NC|NC|NC|NC|NC|NC|NC|NC|NC|NC|NC|NC|NC|NC|NC|NC|NC|NC|NC|NC|NC|NC|NC|NC|NC|NC|NC|NC|NC|NC|NC|NC|NC|NC|NC|NC|NC|NC|NC|NC|NC|NC|NC|NC|NC|NC|NC|NC|NC|NC|NC|NC|NC|NC|NC|NC|NC|NC|NC|NC|NC|NC|NC|NC|NC|NC|NC|NC|NC|NC|NC|NC|NC|NC|NC|NC|NC|LC557137.1|OP503540.1|OP373724.1|NC|NC|NC|NC|NC|NC|NC|NC|NC|NC|NC|NC|NC|NC|NC|NC|NC|NC|NC|NC|NC|NC|NC|NC|NC|NC|NC|NC|NC|NC|NC|NC|NC|NC|OP278005.1|NC|NC|NC|NC|NC|NC|NC|NC|NC|NC|NC|NC|NC|NC|NC|NC|NC|NC|NC|NC|NC|NC|NC|NC|NC|NC|NC|NC|NC|NC|NC|NC|NC|NC|NC|NC|NC|NC|NC|NC|NC|NC|NC|NC|NC|NC|NC|NC|NC|NC|NC|NC|NC|NC|NC|NC|NC|NC|NC|NC|NC|NC|NC|NC|NC|NC|NC|NC|NC|NC|NC|NC|NC|NC|NC|NC|NC|NC|NC|NC|NC|NC|NC|NC|NC|NC|NC|NC|NC|NC|NC|NC|NC|NC|NC|NC|NC|NC|NC|NC|NC|NC|NC|NC|NC|NC|NC|NC|NC|NC|NC|NC|NC|NC|NC|NC|NC|NC|NC|NC|NC|NC|NC|NC|NC|NC|NC|NC|NC|NC|NC|NC|NC|NC|NC|NC|NC|NC|NC|NC|NC|NC|NC|NC|NC|NC|NC|NC|NC|NC|NC|NC|NC|NC|NC|NC|NC|NC|NC|NC|NC|NC|NC|NC|NC|NC|NC|NC|NC|NC|NC|NC|NC|NC|NC|NC|NC|NC|NC|NC|NC|NC|NC|NC|NC|NC|NC|NC|NC|NC|NC|NC|NC|NC|NC|NC|NC|NC|NC|NC|NC|NC|NC|NC|NC|NC|NC|NC|NC|NC|NC|NC|NC|NC|NC|NC|NC|NC|NC|NC|NC|NC|NC|NC|NC|NC|NC|NC|NC|NC|NC|NC|NC|NC|NC|NC|NC|NC|NC|NC|NC|NC|NC|NC|NC|NC|NC|NC|NC|NC|NC|NC|NC|NC|NC|NC|NC|NC|NC|NC|NC|NC|NC|NC|NC|NC|NC|NC|NC|NC|NC|NC|NC|NC|NC|NC|NC|NC|NC|NC|NC|NC|NC|NC|NC|NC|NC|NC|NC|NC|NC|NC|NC|NC|NC|NC|NC|NC|NC|NC|NC|NC|NC|NC|NC|NC|NC|NC|NC|NC|NC|NC|NC|NC|NC|NC|NC|NC|NC|NC|NC|NC|NC|NC|NC|NC|NC|NC|NC|NC|NC|NC|NC|NC|NC|NC|NC|NC|NC|NC|NC|NC|NC|NC|NC|NC|NC|NC|NC|NC|NC|NC|NC|NC|NC|NC|NC|NC|NC|NC|NC|NC|NC|NC|NC|NC|NC|NC|NC|NC|NC|NC|NC|NC|NC|NC|NC|NC|NC|NC|NC|NC|NC|NC|NC|NC|NC|NC|NC|NC|NC|NC|NC|NC|NC|NC|NC|NC|NC|NC|NC|NC|NC|NC|NC|NC|NC|NC|NC|NC|NC|NC|NC|NC|NC|NC|NC|NC|NC|NC|NC|NC|NC|NC|NC|NC|NC|NC|NC|NC|NC|NC|NC|NC|NC|NC|NC|NC|NC|NC|NC|NC|NC|NC|NC|NC|NC|NC|NC|NC|NC|NC|NC|NC|NC|NC|NC|NC|NC|NC|NC|NC|NC|NC|NC|NC|NC|NC|NC|NC|NC|NC|NC|NC|NC|NC|NC|NC|NC|NC|NC|NC|NC|NC|NC|NC|NC|NC|NC|NC|NC|NC|NC|NC|NC|NC|NC|NC|NC|NC|NC|NC|NC|NC|NC|NC|NC|NC|NC|NC|NC|NC|NC|NC|NC|NC|NC|NC|NC|NC|NC|NC|NC|NC|NC|NC|NC|NC|NC|NC|NC|NC|NC|NC|NC|NC|NC|NC|NC|NC|NC|NC|NC|NC|NC|NC|NC|NC|NC|NC|NC|NC|NC|NC|NC|NC|NC|NC|NC|NC|NC|NC|NC|NC|NC|NC|NC|NC|NC|NC|NC|NC|NC|NC|NC|NC|NC|NC|NC|NC|NC|NC|NC|NC|NC|NC|NC|NC|NC|NC|NC|NC|NC|NC|NC|NC|NC|NC|NC|NC|NC|NC|NC|NC|NC|NC|NC|NC|NC|NC|NC|NC|NC|NC|NC|NC|NC|NC|NC|NC|NC|NC|NC|NC|NC|NC|NC|NC|NC|NC|NC|NC|NC|NC|NC|NC|NC|NC|NC|NC|NC|NC|NC|NC|NC|NC|NC|NC|NC|NC|NC|NC|NC|NC|NC|NC|NC|NC|NC|NC|NC|NC|NC|NC|NC|NC|NC|NC|NC|NC|NC|NC|NC|NC|NC|NC|NC|NC|NC|NC|NC|NC|NC|NC|NC|NC|NC|NC|NC|NC|NC|NC|NC|NC|NC|NC|NC|NC|NC|NC|NC|NC|NC|NC|NC|NC|NC|NC|NC|NC|NC|NC|NC|NC|NC|NC|NC|NC|NC|NC|NC|NC|NC|NC|NC|NC|NC|NC|NC|NC|NC|NC|NC|NC|NC|NC|NC|NC|NC|NC|NC|NC|NC|NC|NC|NC|NC|NC|NC|NC|NC|NC|NC|NC|NC|NC|NC|NC|NC|NC|NC|NC|NC|NC|NC|NC|NC|NC|NC|NC|NC|NC|NC|NC|NC|NC|NC|NC|NC|NC|NC|NC|NC|NC|NC|NC|NC|NC|NC|NC|NC|NC|NC|NC|NC|NC|NC|NC|NC|NC|NC|NC|NC|NC|NC|NC|NC|NC|NC|NC|NC|NC|NC|NC|NC|NC|NC|NC|NC|NC|NC|NC|NC|NC|NC|NC|NC|NC|NC|NC|NC|NC|NC|NC|NC|NC|NC|NC|NC|NC|NC|NC|NC|NC|NC|NC|NC|NC|NC|NC|NC|NC|NC|NC|NC|NC|NC|NC|NC|NC|NC|NC|NC|NC|NC|NC|NC|NC|NC|NC|NC|NC|NC|NC|NC|NC|NC|NC|NC|NC|NC|NC|NC|NC|NC|NC|NC|NC|NC|NC|NC|NC|NC|NC|NC|NC|NC|NC|NC|NC|NC|NC|NC|NC|NC|NC|NC|NC|NC|NC|NC|NC|NC|NC|NC|NC|NC|NC|NC|NC|NC|NC|NC|NC|NC|NC|NC|NC|NC|NC|NC|NC|NC|NC|NC|NC|NC|NC|NC|NC|NC|NC|NC|NC|NC|NC|NC|NC|NC|NC|NC|NC|NC|NC|NC|NC|NC|NC|NC|NC|NC|NC|NC|NC|NC|NC|NC|NC|NC|NC|NC|NC|NC|NC|NC|NC|NC|NC|NC|NC|NC|NC|NC|NC|NC|NC|NC|NC|NC|NC|NC|NC|NC|NC|NC|NC|NC|NC|NC|NC|NC|NC|NC|NC|NC|NC|NC|NC|NC|NC|NC|NC|NC|NC|NC|NC|NC|NC|NC|NC|NC|NC|NC|NC|NC|NC|NC|NC|NC|NC|NC|NC|NC|NC|NC|NC|NC|NC|NC|NC|NC|NC|NC|NC|NC|NC|NC|NC|NC|NC|NC|NC|NC|NC|NC|NC|NC|NC|NC|NC|NC|NC|NC|NC|NC|NC|NC|NC|NC|NC|NC|NC|NC|NC|NC|NC|NC|NC|NC|NC|NC|NC|NC|NC|NC|NC|NC|NC|NC|NC|NC|NC|NC|NC|NC|NC|NC|NC|NC|NC|NC|NC|NC|NC|NC|NC|NC|NC|NC|NC|NC|NC|NC|NC|NC|NC|NC|NC|NC|NC|NC|NC|NC|NC|NC|NC|NC|NC|NC|NC|NC|NC|NC|NC|NC|NC|NC|NC|NC|NC|NC|NC|NC|NC|NC|NC|NC|NC|NC|NC|NC|NC|NC|NC|NC|NC|NC|NC|NC|NC|NC|NC|NC|NC|NC|NC|NC|NC|NC|NC|NC|NC|NC|NC|NC|NC|NC|NC|NC|NC|NC|NC|NC|NC|NC|NC|NC|NC|NC|NC|NC|NC|NC|NC|NC|NC|NC|NC|NC|NC|NC|NC|NC|NC|NC|NC|NC|NC|NC|NC|NC|NC|NC|NC|NC|NC|NC|NC|NC|NC|NC|NC|NC|NC|NC|NC|NC|NC|NC|NC|NC|NC|NC|NC|NC|NC|NC|NC|NC|NC|NC|NC|NC|NC|NC|NC|NC|NC|NC|NC|NC|NC|NC|NC|NC|NC|NC|NC|NC|NC|NC|NC|NC|NC|NC|NC|NC|NC|NC|NC|NC|NC|NC|NC|NC|NC|NC|NC|NC|NC|NC|NC|NC|NC|NC|NC|NC|NC|NC|NC|NC|NC|NC|NC|NC|NC|NC|NC|NC|NC|NC|NC|NC|NC|NC|NC|NC|NC|NC|NC|NC|NC|NC|NC|NC|NC|NC|NC|NC|NC|NC|NC|NC|NC|NC|NC|NC|NC|NC|NC|NC|NC|NC|NC|NC|NC|NC|NC|NC|NC|NC|NC|NC|NC|NC|NC|NC|NC|NC|NC|NC|NC|NC|NC|NC|NC|NC|NC|NC|NC|NC|NC|NC|NC|NC|NC|NC|NC|NC|NC|NC|NC|NC|NC|NC|NC|NC|NC|NC|NC|NC|NC|NC|NC|NC|NC|NC|NC|NC|NC|NC|NC|NC|NC|NC|NC|NC|NC|NC|NC|NC|NC|NC|NC|NC|NC|NC|NC|NC|NC|NC|NC|NC|NC|NC|NC|NC|NC|NC|NC|NC|NC|NC|NC|NC|NC|NC|NC|NC|NC|NC|NC|NC|NC|NC|NC|NC|NC|NC|NC|NC|NC|NC|NC|NC|NC|NC|NC|NC|NC|NC|NC|NC|NC|NC|NC|NC|NC|NC|NC|NC|NC|NC|NC|NC|NC|NC|NC|NC|NC|NC|NC|NC|NC|NC|NC|NC|NC|NC|NC|NC|NC|NC|NC|NC|NC|NC|NC|NC|NC|NC|NC|NC|NC|NC|NC|NC|NC|NC|NC|NC|NC|NC|NC|NC|NC|NC|NC|NC|NC|NC|NC|NC|NC|NC|NC|NC|NC|NC|NC|NC|NC|NC|NC|NC|NC|NC|NC|NC|NC|NC|NC|NC|NC|NC|NC|NC|NC|NC|NC|NC|NC|NC|NC|NC|NC|NC|NC|NC|NC|NC|NC|NC|NC|NC|NC|NC|NC|NC|NC|NC|NC|NC|NC|NC|NC|NC|NC|NC|NC|NC|NC|NC|NC|NC|NC|NC|NC|NC|NC|NC|NC|NC|NC|NC|NC|NC|NC|NC|NC|NC|NC|NC|NC|NC|NC|NC|NC|NC|NC|NC|NC|NC|NC|NC|NC|NC|NC|NC|NC|NC|NC|NC|NC|NC|NC|NC|NC|NC|NC|NC|NC|NC|NC|NC|NC|NC|NC|NC|NC|NC|NC|NC|NC|NC|NC|NC|NC|NC|NC|NC|NC|NC|NC|NC|NC|NC|NC|NC|NC|NC|NC|NC|NC|NC|NC|NC|NC|NC|NC|NC|NC|NC|NC|NC|NC|NC|NC|NC|NC|NC|NC|NC|NC|NC|NC|NC|NC|NC|NC|NC|NC|NC|NC|NC|NC|NC|NC|NC|NC|NC|NC|NC|NC|NC|NC|NC|NC|NC|NC|NC|NC|NC|NC|NC|NC|NC|NC|NC|NC|NC|NC|NC|NC|NC|NC|NC|NC|NC|NC|NC|NC|NC|NC|NC|NC|NC|NC|NC|NC|NC|NC|NC|NC|NC|NC|NC|NC|NC|NC|NC|NC|NC|NC|NC|NC|NC|NC|NC|NC|NC|NC|NC|NC|NC|NC|NC|NC|NC|NC|NC|NC|NC|NC|NC|NC|NC|NC|NC|NC|NC|NC|NC|NC|NC|NC|NC|NC|NC|NC|NC|NC|NC|NC|NC|NC|NC|NC|NC|NC|NC|NC|NC|NC|NC|NC|NC|NC|NC|NC|NC|NC|NC|NC|NC|NC|NC|NC|NC|NC|NC|NC|NC|NC|NC|NC|NC|NC|NC|NC|NC|NC|NC|NC|NC|NC|NC|NC|NC|NC|NC|NC|NC|NC|NC|NC|NC|NC|NC|NC|NC|NC|NC|NC|NC|NC|NC|NC|NC|NC|NC|NC|NC|NC|NC|NC|NC|NC|NC|NC|NC|NC|NC|NC|NC|NC|NC|NC|NC|NC|NC|NC|NC|NC|NC|NC|NC|NC|NC|NC|NC|NC|NC|NC|NC|NC|NC|NC|NC|NC|NC|NC|NC|NC|NC|NC|NC|NC|NC|NC|NC|NC|NC|NC|NC|NC|NC|NC|NC|NC|NC|NC|NC|NC|NC|NC|NC|NC|NC|NC|NC|NC|NC|NC|NC|NC|NC|NC|NC|NC|NC|NC|NC|NC|NC|NC|NC|NC|NC|NC|NC|NC|NC|NC|NC|NC|NC|NC|NC|NC|NC|NC|NC|NC|NC|NC|NC|NC|NC|NC|NC|NC|NC|NC|NC|NC|NC|NC|NC|NC|NC|NC|NC|NC|NC|NC|NC|NC|NC|NC|NC|NC|NC|NC|NC|NC|NC|NC|NC|NC|NC|NC|NC|NC|NC|NC|NC|NC|NC|NC|NC|NC|NC|NC|NC|NC|NC|NC|NC|OQ513289.1|OQ513288.1|OQ513287.1|OQ513286.1|OQ513285.1|OQ513284.1|OQ513283.1|OQ513282.1|OQ513281.1|OQ513280.1|OQ509402.1|OQ509401.1|OQ509400.1|OQ509399.1|OQ509398.1|OQ509397.1|OQ509396.1|OQ509395.1|OQ509394.1|OQ509393.1|OQ509392.1|OQ509391.1|OQ509390.1|OQ509389.1|OQ509388.1|OQ509387.1|OQ509386.1|OQ509385.1|OQ509384.1|OQ509383.1|OQ509382.1|OQ509381.1|OQ509380.1|OL959345.1|OL959344.1|OL959343.1|OL959342.1|OP575312.1|OP575311.1|OP575310.1|OP575309.1|OP749983.1|BK062819.1|OQ440009.1|OQ440008.1|OP870081.1|MZ464017.1|MZ464014.1|MZ464018.1|MZ464016.1|MZ464015.1|OQ549930.1|ON764424.1|OQ190459.1|OQ134162.1|OQ076691.1|OQ076690.1|OQ076689.1|OQ076688.1|OQ076687.1|OQ076686.1|OQ076685.1|OQ076684.1|OQ076683.1|OQ076682.1|OQ076681.1|OQ076680.1|OQ076679.1|OQ076678.1|OQ076677.1|OQ076676.1|OQ076675.1|OQ076674.1|OQ076673.1|OQ076672.1|OQ420358.1|OP973936.1|OP954106.1|OP404151.1|OP404150.1|OP404149.1|OP404148.1|OP404147.1|OP404146.1|OP404145.1|OP404144.1|OP404143.1|OP404142.1|OP404141.1|OP404140.1|OP404139.1|OP404138.1|OP404137.1|OP404136.1|OP404135.1|OP404134.1|OP404133.1|OP404132.1|OP404131.1|OP404130.1|OP404129.1|OP404128.1|OP404127.1|OP404126.1|OP404125.1|OP404124.1|OP404123.1|OP404122.1|OP404121.1|OP404120.1|OP404119.1|OP404118.1|OP404117.1|OP404116.1|OP404115.1|OP404114.1|OP404113.1|OP404112.1|OP404111.1|OP404110.1|OP404109.1|OP404108.1|OP404107.1|OP404106.1|OP404105.1|OP404104.1|OP404103.1|OP404102.1|OP404101.1|OP404100.1|OP404099.1|OP404098.1|OP404097.1|OP404096.1|OP404095.1|OP404094.1|OP404093.1|OP404092.1|OP391360.1|OP345857.1|OP870082.1|MN485967.1|MN485966.1|MN031595.1|MN031594.1|MZ562615.1|MZ562614.1|OP132373.1|OP689755.1|MZ488943.1|MZ532559.1|MZ532558.1|MZ532557.1|OP484973.1|OP390084.1|OP388437.1|OP388449.1|OP442081.1|OP414776.1|OP414775.1|OP414774.1|OP425757.1|OP373725.1|OP401219.1|OP359071.1|OM135568.1|OM135567.1|OM135566.1|OM135565.1|OM135564.1|OM135563.1|OM135562.1|OM135561.1|OM135560.1|OM135559.1|OM135558.1|OM135557.1|OM135556.1|OM135555.1|OM135554.1|OM135553.1|OM135552.1|OM135551.1|OM135550.1|OM135549.1|OM135548.1|OM135547.1|OM135546.1|OM135545.1|OM135544.1|OM135543.1|OM135542.1|OM135541.1|OM135540.1|OM135539.1|OM135538.1|OM135537.1|OM135536.1|OM135535.1|OM135534.1|OM135533.1|OM135532.1|OM135531.1|OM135530.1|OM135529.1|OM135528.1|OM135527.1|OM135526.1|OM135525.1|OM135524.1|OP238470.1|OQ076335.1|KT368148.1|OP712657.1|OP208763.1|OP208762.1|OP208761.1|OP208760.1|OP208759.1|OP208758.1|OP208757.1|OP208756.1|OP208755.1|OP208754.1|OP208753.1|OP208752.1|OP208751.1|OP208750.1|OP208749.1|OP208748.1|OP208747.1|OP208746.1|OP208745.1|OP208744.1|OP208743.1|OP208742.1|OP208741.1|LC642750.1|LC642749.1|LC642748.1|LC642747.1|LC642746.1|LC642745.1|LC642744.1|LC642743.1|LC642742.1|LC642741.1|OQ064431.1|LC721527.1|ON645492.1|ON645491.1|ON645490.1|ON645489.1|ON645488.1|ON645487.1|ON645486.1|ON645485.1|ON645484.1|ON645483.1|ON645482.1|ON645481.1|ON645480.1|ON645479.1|ON645478.1|ON645477.1|ON645476.1|ON645475.1|ON645474.1|ON645473.1|ON645472.1|ON645471.1|ON645470.1|ON645469.1|ON645468.1|ON939554.1|ON921056.1|KU994885.1|ON695781.1|MK303326.1|ON951647.1|ON951646.1|LC743311.1|ON685194.1|OL436141.1|ON644870.1|AP011269.1|AB626852.1|ON398005.1|ON411841.1|ON553958.1|ON411626.1|ON797008.1|LC682818.1|LC682817.1|LC682816.1|LC682815.1|LC682814.1|LC682813.1|LC682812.1|LC682811.1|LC682810.1|LC682809.1|LC682808.1|LC682807.1|LC682806.1|LC682805.1|LC682804.1|LC682803.1|LC682802.1|LC682801.1|LC682800.1|LC682799.1|LC682798.1|LC682797.1|LC682796.1|LC682795.1|LC682794.1|LC682793.1|LC682792.1|LC682791.1|LC682790.1|LC682789.1|LC682788.1|LC682787.1|LC682786.1|LC682785.1|LC682784.1|LC682783.1|LC682782.1|OP527049.1|MZ242096.1|MZ242095.1|MZ030796.1|MZ030795.1|MZ030794.1|MZ030793.1|MZ030792.1|MZ030791.1|MZ014628.1|MZ014627.1|MZ014626.1|MZ014625.1|MW995951.1|ON321832.1|ON321831.1|MZ772972.1|MZ772971.1|MZ772970.1|MZ772969.1|MZ772968.1|MZ772967.1|MZ772966.1|MZ772965.1|MZ772964.1|MZ772963.1|MZ772962.1|MZ772961.1|MZ772960.1|MZ772959.1|MZ772958.1|MZ772957.1|MZ772956.1|MZ772955.1|MZ772954.1|MZ772953.1|MZ772952.1|MZ772951.1|MZ772950.1|MZ772949.1|MZ772948.1|MZ772947.1|MZ772946.1|MZ772945.1|MZ772944.1|MZ772943.1|MZ772942.1|MZ772941.1|MZ772940.1|MZ772939.1|MZ772938.1|MW158386.1|MW158385.1|MW158384.1|MW158382.1|MW158380.1|MW158379.1|MW158378.1|MW158377.1|MW158375.1|MW158374.1|MW158373.1|MW158372.1|MW158370.1|MW158369.1|MW940851.1|MW364566.1|MW009051.1|MT548575.1|MG604734.1|KR080490.1|ON209122.1|ON557294.1|ON557293.1|ON000909.1|ON000908.1|OM994728.1|OM948981.1|OP391482.1|OP388414.1|OP021863.1|OP022425.1|OM792983.1|OM791349.1|OM759888.1|OM736878.1|OM736877.1|OM736876.1|OM736875.1|OM736874.1|OM736873.1|OM736872.1|OM736871.1|OM736870.1|OM736869.1|OM736868.1|OM736867.1|OM736866.1|OM736865.1|OM736864.1|OM736863.1|OM736862.1|OM736861.1|OM736860.1|OM736859.1|OM736858.1|OM736857.1|OM736856.1|OM736855.1|OM736854.1|OM736853.1|OM736852.1|OM736851.1|OM736850.1|OM736849.1|OM736848.1|OM736847.1|OM736846.1|OM736845.1|OM736844.1|OM736843.1|OM736842.1|OM736841.1|OM736840.1|OM736839.1|OM736838.1|OM736837.1|OM736836.1|OM736835.1|OM736834.1|OM736833.1|OM736832.1|OM736831.1|OM736830.1|OM736829.1|OM736828.1|OM736827.1|OM736826.1|OM736825.1|OM736824.1|OM736823.1|OM736822.1|OM736821.1|OM736820.1|OM736819.1|OM736818.1|OM736817.1|OM736816.1|OM736815.1|OM736814.1|OM736813.1|OM736812.1|OM736811.1|OM736810.1|OM736809.1|OM736808.1|OM736807.1|OM736806.1|OM736805.1|OM736804.1|OM736803.1|OM736802.1|OM736801.1|OM736800.1|OM736799.1|OM736798.1|OM736797.1|OM736796.1|OM736795.1|OM736794.1|OM736793.1|OM736792.1|OM736791.1|OM736790.1|OM736789.1|OM736788.1|OM736787.1|OM736786.1|OM736785.1|OM736897.1|OM736896.1|OM736895.1|OM736894.1|OM736893.1|OM736892.1|OM736891.1|OM736890.1|OM736888.1|OM736887.1|OM736886.1|OM736885.1|OM736884.1|OM736883.1|OM736882.1|OM736881.1|OM736880.1|OM736879.1|OM681707.1|OL415177.1|ON764431.1|OP598114.1|OP594310.1|OP442520.1|MN389524.1|OP012573.1|OP012572.1|OP012571.1|OP012570.1|OP012569.1|OP012568.1|OM022101.1|LC706585.1|LC706584.1|LC706583.1|LC706582.1|LC706581.1|LC706580.1|LC706579.1|LC706578.1|LC706577.1|LC706576.1|LC706575.1|LC706574.1|OP279447.1|OM456999.1|OL826794.1|AP011244.1|ON303731.1|ON303730.1|ON303729.1|ON303728.1|ON303727.1|OL702762.1|AP012148.1|ON755208.1|OL628871.1|OL628870.1|MF973200.1|LC627431.1|LC627430.1|LC627429.1|MT978088.1|OL542519.1|AB597287.1|AB597284.1|AB597281.1|AB597278.1|AB597275.1|AB588922.1|AB574474.1|AB574399.1|AB605763.1|AB605762.1|AB573409.1|AB573408.1|AB573407.1|AB573406.1|AB573405.1|AB544064.1|AB597274.1|AB597273.1|AB597272.1|AB551552.1|AB547465.1|AB551110.1|OK589865.1|OK589864.1|ON480203.1|OK505604.1|OK413668.1|OK326860.1|OK323380.1|OK323379.1|AY753545.2|OK094490.1|OK046141.1|ON840112.1|OP238461.1|OP326604.1|MZ981722.1|PPXR01000036.1|LC723525.1|OL702836.1|OL702835.1|OL702834.1|OL702833.1|OL702832.1|OL702831.1|OL678113.1|OL678112.1|OL678111.1|OL678110.1|OL678109.1|OL678108.1|OL678107.1|OL678106.1|OL678105.1|OL678104.1|MZ892909.1|MZ892908.1|OL689330.1|OL689329.1|OL689328.1|OL689327.1|ON644345.1|MZ750955.1|MZ713638.1|OK012405.1|OK376599.1|OM000219.1|OM000218.1|LC721721.1|ON920699.1|LC648432.1|LC648431.1|LC648430.1|LC648429.1|OM049543.1|OM049542.1|OK393714.1|MZ779013.1|MZ779012.1|MZ779011.1|ON843636.1|ON843633.1|ON843632.1|MW713061.1|MW446240.1|MW446239.1|MW446238.1|MW446237.1|LC545442.1|OK032620.1|OK032619.1|OK358665.1|OK358664.1|OK358663.1|OK358662.1|OK358661.1|OK358660.1|OK358659.1|OK358658.1|OK358657.1|OK358656.1|OK358655.1|OK358654.1|OK358653.1|OK358652.1|OK358651.1|OK358650.1|OK358649.1|OK358648.1|OK358647.1|OK358646.1|OK358644.1|OK358643.1|OK358642.1|OK358641.1|OK358640.1|OK358639.1|OK358638.1|OK358637.1|OK358636.1|OK358669.1|OK358668.1|OK358667.1|OK358666.1|OK358645.1|OK358635.1|OK358634.1|OK358633.1|OK358632.1|OK358631.1|OK358630.1|OK358629.1|LC720844.1|LC720843.1|LC720842.1|LC720841.1|LC720840.1|LC720839.1|LC720838.1|LC720837.1|LC720836.1|LC720835.1|LC720834.1|LC720833.1|LC720832.1|LC720831.1|LC720830.1|LC720829.1|LC720828.1|LC720827.1|LC720826.1|LC720825.1|LC720824.1|LC720823.1|LC720822.1|LC720821.1|LC720820.1|LC720819.1|LC720818.1|LC720817.1|LC720816.1|LC720815.1|LC720814.1|LC720813.1|LC720812.1|LC720811.1|LC720861.1|LC720860.1|LC720859.1|LC720858.1|LC720857.1|LC720856.1|LC720855.1|LC720854.1|LC720853.1|LC720852.1|LC720851.1|LC720850.1|LC720849.1|LC720848.1|LC720847.1|LC720846.1|LC720845.1|MN255352.1|MZ403754.1|MZ403755.1|MZ365029.1|MZ343379.1|OM287160.1|MW829598.1|MW829596.1|MW829595.1|MW829594.1|MN562488.1|AP012147.1|AP012513.1|ON408064.1|LC664101.1|LC664100.1|LC655994.1|AP011925.1|MT364421.1|MZ325251.1|ON556619.1|OU815654.1|MW981579.1|ON113044.1|BMAU01005263.1|BMAU01021414.1|MZ707538.1|MW752082.1|LC658766.1|LC658765.1|LC658764.1|LC658763.1|LC658762.1|LC658761.1|LC658760.1|LC658759.1|LC658758.1|LC658757.1|LC658756.1|LC658755.1|LC658754.1|LC658753.1|LC658752.1|LC658751.1|LC658750.1|LC658749.1|LC658748.1|LC658747.1|LC658746.1|LC658745.1|LC658744.1|LC658743.1|LC658742.1|LC658741.1|LC658740.1|LC658739.1|LC658738.1|LC658737.1|LC658736.1|LC658735.1|LC658734.1|LC658733.1|LC658732.1|LC658731.1|LC658730.1|LC658729.1|LC658728.1|LC658727.1|LC658726.1|LC658725.1|LC658724.1|LC658723.1|LC658722.1|LC658721.1|LC658720.1|LC658719.1|LC658718.1|LC658717.1|LC658716.1|LC658715.1|LC658714.1|LC658713.1|LC658712.1|LC658711.1|LC658710.1|LC658709.1|LC658708.1|LC658707.1|LC658706.1|LC658705.1|LC658704.1|LC658703.1|LC658702.1|LC658701.1|LC658700.1|LC658699.1|LC658698.1|LC658697.1|LC658696.1|LC658695.1|LC658694.1|LC658693.1|LC658692.1|LC658691.1|LC658690.1|LC658689.1|LC658688.1|LC658687.1|LC658686.1|LC658685.1|LC658684.1|LC658683.1|LC658682.1|MW719564.1|OK349489.1|OK189522.1|OK189521.1|OK189520.1|OK189519.1|OL912950.1|ON310877.1|ON310876.1|ON310875.1|ON310874.1|ON310873.1|ON310872.1|ON310871.1|ON310870.1|ON310869.1|ON310868.1|MZ982840.1|MW645463.1|MW645462.1|MW645461.1|MW645460.1|MW645459.1|MW645458.1|MW645457.1|MW645456.1|MW645455.1|MW645454.1|MW645453.1|MW645452.1|MW645451.1|MW645450.1|MW645449.1|MW645448.1|MW645447.1|MW645446.1|MW645445.1|MW645444.1|MW645443.1|MW232495.1|MW232494.1|MW232493.1|MW232492.1|MW232491.1|MW232490.1|MW232489.1|MW232488.1|MW232487.1|MW232486.1|MW232485.1|MW232484.1|MW232483.1|MW232482.1|MW232481.1|MW232480.1|MW232479.1|MW232478.1|MW232477.1|MW232476.1|MW232475.1|MW232474.1|MW232473.1|MW232472.1|MW232471.1|MW232470.1|MW232469.1|MW232468.1|MW232467.1|MW232466.1|MW232465.1|MW232464.1|MW232463.1|MW232462.1|MW232461.1|MW232460.1|MW232459.1|MW232458.1|MW232457.1|MW232456.1|MW232455.1|MW232454.1|MW232453.1|MW232452.1|MW232451.1|MW232450.1|MW232449.1|MW232448.1|MW232447.1|MW232446.1|MW232445.1|MW232444.1|MW232443.1|MW232442.1|MW232441.1|MW232440.1|MW232439.1|MW232438.1|ON109388.1|ON116347.1|LC632395.1|LC632394.1|LC632393.1|LC632392.1|LC632391.1|LC632390.1|LC632389.1|LC632388.1|LC632387.1|LC632386.1|LC632385.1|LC632384.1|LC632383.1|LC632382.1|OL334981.1|OL334980.1|OL334979.1|OL334978.1|OL304272.1|MW175533.1|MW145450.1|OM994393.1|MW077724.1|MW029476.1|MW036249.1|MW036248.1|MW036247.1|MW036246.1|MW039085.1|ON110125.1|OM289965.1|MT985364.1|KC894753.1|MW619728.1|OM312054.1|OL694144.1|OL753086.1|OL694145.1|LC625776.1|LC625775.1|LC625774.1|LC625773.1|LC625772.1|LC625771.1|MK352098.1|MZ542769.1|LC495492.1|LC495491.1|LC677171.1|LC677170.1|LC677169.1|LC649807.1|LC649806.1|LC649805.1|MZ907583.1|MZ907582.1|MN841275.1|MW430051.1|MW430050.1|MT621236.1|MT621235.1|MT621234.1|MT621233.1|MT621232.1|MT621231.1|MT627596.1|MT627595.1|MT610906.1|MT561269.1|MT561268.1|MT559430.1|MZ350959.1|OM214002.1|MW719078.1|MW719077.1|MW719076.1|MW694877.1|MN928511.1|MN928510.1|MN928509.1|MN928508.1|MN928507.1|KU500641.1|KC831767.1|MT176431.1|MN885518.1|MN885517.1|MN885516.1|MN885515.1|MN885514.1|MN885513.1|MN885512.1|MN885511.1|MN885510.1|MN885509.1|MN885508.1|MN885507.1|MN885506.1|MN885505.1|MN885504.1|MN885503.1|MN885502.1|MN885501.1|MN885500.1|MN885499.1|MN885498.1|MN885497.1|MN885496.1|MN885495.1|AP011547.1|OM320983.1|MZ901209.1|MH317761.1|AP012975.1|AP012974.1|AP012973.1|AP012972.1|AP012971.1|AP012970.1|AP012969.1|AP012968.1|AP012967.1|AP012966.1|AP012965.1|AP012964.1|AP012963.1|AP012962.1|AP012961.1|AP012960.1|AP012959.1|AP012958.1|AP012957.1|AP012956.1|AP012951.1|AP012950.1|MN506226.1|KY619842.1|AB282830.1|MZ901180.1|MZ901179.1|MZ901178.1|AB479084.1|AB479083.1|OL711673.1|MZ646791.1|MN812523.1|MN056567.1|MN056566.1|LC680889.1|MN046104.1|MK994521.1|MT258402.1|MN577458.1|MN577457.1|MN577456.1|MN577455.1|MN577454.1|MN577453.1|MN577452.1|MN577451.1|MN577450.1|MN577449.1|MN577448.1|MN577447.1|MN577446.1|MN577445.1|MN577444.1|MN577443.1|MN577442.1|MN577441.1|MN577440.1|MN577439.1|MZ221165.1|MZ221164.1|MZ221163.1|MZ221162.1|MZ221161.1|MZ221160.1|MZ221159.1|MZ221158.1|MZ221157.1|MZ779046.1|MW192449.1|LC597489.1|MT193720.1|MT674993.1|MT670378.1|LC544042.1|LC544041.1|LC544040.1|LC544039.1|LC544038.1|LC544037.1|LC544036.1|LC544035.1|LC544034.1|LC544033.1|LC544032.1|LC544031.1|LC544030.1|LC544029.1|LC544028.1|LC544027.1|LC544026.1|LC544025.1|LC544024.1|LC544023.1|LC544022.1|LC544021.1|LC544020.1|LC544019.1|LC544018.1|LC544017.1|LC544016.1|LC544015.1|LC544014.1|LC544013.1|LC544012.1|LC544011.1|LC544010.1|LC544009.1|LC544008.1|LC544007.1|LC544006.1|LC544005.1|LC544004.1|LC544003.1|LC544002.1|LC544001.1|LC544000.1|LC543999.1|LC543998.1|LC543997.1|LC543996.1|LC543995.1|LC543994.1|LC543993.1|LC543992.1|LC543991.1|LC543990.1|LC543989.1|LC543988.1|MZ458541.1|MW147148.1|MN480302.1|MW168383.1|MW228889.1|MW191756.1|MW092827.1|OK569792.1|OL689134.1|MK059423.1|MK059422.1|OK489459.1|OK489458.1|OK489457.1|OK501311.1|OK076900.1|MG018026.1|OK509076.1|MK602655.1|OL348433.1|MZ317923.1|MT950533.1|MN184845.1|OL547482.1|OL547481.1|OL547480.1|OL547479.1|OL547478.1|OL547477.1|OL547476.1|OL547475.1|OL547474.1|OL547473.1|OL547472.1|OL547471.1|OL547470.1|OL547469.1|OL547468.1|OL547467.1|OL547466.1|OL547465.1|OL547464.1|OL547463.1|OL547462.1|OL547461.1|OL547460.1|OL547459.1|OL547458.1|OL547457.1|OL547456.1|OL547455.1|OL547454.1|OL547453.1|OL547452.1|OL547451.1|OL547450.1|OL547449.1|OL547448.1|OL547447.1|OL547446.1|OL547445.1|OL547444.1|OL547443.1|OL547442.1|OL547441.1|MW250881.1|MZ562559.1|MZ058051.1|MZ058049.1|MZ058048.1|MZ058047.1|MZ058046.1|MZ058045.1|MZ058044.1|MZ058043.1|MZ058042.1|MZ058041.1|MZ058040.1|MZ058039.1|MZ058038.1|MZ058037.1|MG813495.1|MG813494.1|MG813493.1|MG813491.1|MG813488.1|MG813487.1|MG813484.1|MG813483.1|MG813482.1|MT193721.1|MZ202359.1|MK109856.1|OK545542.1|OK545541.1|MK347245.1|MH166798.1|MH166797.1|MH166796.1|MH166795.1|MH166794.1|MH166793.1|MH166792.1|MW915567.1|MZ062481.1|MZ062480.1|MZ062479.1|MZ062478.1|MZ062477.1|MZ062476.1|MZ062475.1|MZ062474.1|MZ062473.1|MZ062472.1|MZ062471.1|MZ062470.1|MZ062469.1|MZ062468.1|MZ062467.1|MZ062466.1|MZ062465.1|MZ062464.1|MZ062463.1|MZ062462.1|MZ062461.1|MZ062460.1|MZ062459.1|MZ062458.1|MZ062457.1|MZ062456.1|MZ062455.1|MZ062454.1|MZ062453.1|MZ062452.1|MZ062451.1|MZ062450.1|MZ062449.1|MK059455.1|MK238348.1|JF339982.1|JF339981.1|JF339980.1|JF339979.1|JF339978.1|JF339977.1|JF339976.1|JF339975.1|JF339974.1|JF339973.1|JF339972.1|KY130417.1|MK208300.1|MK192782.1|OK509079.1|MZ662822.1|LC653490.1|LC653489.1|LC648316.1|LC648315.1|LC648314.1|LC648313.1|LC648312.1|LC648311.1|LC648310.1|LC648309.1|LC648308.1|LC648307.1|LC648306.1|LC648305.1|LC648304.1|LC648303.1|LC648302.1|LC648301.1|LC648300.1|LC648299.1|LC648298.1|LC648297.1|LC648296.1|LC648295.1|LC648294.1|LC648293.1|LC648292.1|LC648291.1|MW539055.1|MW030503.1|MW423370.1|MW423369.1|MW423368.1|MW423367.1|MW327039.1|MW331227.1|MN895040.1|MN895039.1|MT560586.1|MW205896.1|MW205886.1|MW205885.1|MW205884.1|MW205883.1|MW205882.1|MW205881.1|MW205880.1|MW205879.1|MW205878.1|MW205877.1|MW205876.1|MW205875.1|MW205874.1|MW205873.1|MW205872.1|MW205871.1|MW205870.1|MW205869.1|MW205868.1|MW205867.1|MW205866.1|MW205865.1|MW205864.1|MW205863.1|MW205862.1|MW205861.1|MW205860.1|MW205859.1|MW205858.1|MW205857.1|MW205856.1|MW205855.1|MW205854.1|MW205853.1|MW205852.1|MW205851.1|MW205850.1|MW205847.1|MW205846.1|MW205845.1|MW205844.1|MW205843.1|MW205842.1|MZ440340.1|MK352102.1|MK352101.1|MW532123.1|MW532122.1|MW532121.1|MW158383.1|MW158381.1|MW158376.1|MW158371.1|KY000077.1|MT622509.1|MT584107.1|MT483613.1|MT584106.1|MT584105.1|MT483612.1|MT483611.1|MT483610.1|MN256490.1|MT535766.1|MZ058080.1|MZ058079.1|MZ058078.1|MZ058077.1|MZ058076.1|MZ058075.1|MZ058074.1|MZ058036.1|MZ312646.1|MZ312645.1|MN560139.1|MN560138.1|MN560137.1|MN560136.1|MN560135.1|MN560134.1|MN560133.1|MK397764.1|MW364567.1|MW563321.1|MZ707523.1|MT628403.1|MT628402.1|MW715812.1|LC564972.1|LC564971.1|LC564970.1|LC564969.1|LC564968.1|LC564967.1|LC564966.1|LC564965.1|LC564964.1|LC564963.1|LC564962.1|LC564961.1|LC564960.1|LC564959.1|LC564958.1|LC564957.1|LC564956.1|LC564955.1|LC564954.1|LC564953.1|LC564952.1|LC564951.1|LC564950.1|LC564949.1|LC564948.1|LC564947.1|LC564946.1|LC564945.1|LC564944.1|LC564943.1|LC564942.1|LC564941.1|LC564940.1|LC564939.1|LC564938.1|LC564937.1|LC564936.1|LC564935.1|LC564934.1|LC564933.1|LC564932.1|LC564931.1|LC564930.1|LC564929.1|LC564928.1|LC564927.1|LC564926.1|LC564925.1|LC564924.1|MZ286355.1|LC082354.1|LC082227.1|MW471078.1|MW471077.1|MW471076.1|MW471075.1|MW471074.1|MW471073.1|MW471072.1|MW471071.1|MW471070.1|MW471069.1|MW471068.1|LR794199.1|MZ488574.1|MW845829.1|MZ157402.1|MW302211.1|MW222471.1|MW222469.1|MW222468.1|MZ334546.1|MZ636560.1|MZ196220.1|MW348982.1|MW348981.1|MW348980.1|MW348979.1|MW348978.1|MW348977.1|MK941883.1|MZ502493.1|MZ502492.1|MZ502491.1|MZ502490.1|MZ502489.1|MZ433421.1|MZ433420.1|MZ433419.1|MZ433418.1|MZ433417.1|MZ027648.1|LC365738.1|MW592439.1|MW960642.1|MW960641.1|MW960640.1|MW960639.1|MW874410.1|MW619686.1|MT460675.1|MT345889.1|LC106873.1|LC106872.1|LC106871.1|LC106870.1|LC106869.1|LC106868.1|LC106867.1|LC106866.1|LC106865.1|LC106864.1|LC106863.1|LC106862.1|LC106861.1|LC106860.1|LC106859.1|LC106858.1|LC106857.1|LC106856.1|LC106855.1|LC106854.1|LC106853.1|LC106852.1|LC106851.1|LC106850.1|LC106849.1|LC106848.1|LC106847.1|LC106846.1|LC106845.1|LC106844.1|LC106843.1|LC106842.1|LC106841.1|LC106840.1|LC106839.1|LC106838.1|LC106837.1|LC106836.1|LC106835.1|LC106834.1|LC106833.1|LC106832.1|LC106831.1|LC106830.1|LC106829.1|LC106828.1|LC106827.1|LC106826.1|LC106825.1|LC106824.1|LC106823.1|LC106822.1|LC106821.1|LC106820.1|LC106819.1|LC106818.1|LC106817.1|LC106816.1|LC106815.1|LC106814.1|LC106813.1|LC106812.1|LC106811.1|LC106810.1|LC106809.1|LC106808.1|LC106807.1|LC106806.1|LC106805.1|LC106804.1|LC106803.1|LC106802.1|LC106801.1|LC106800.1|LC106799.1|LC106798.1|LC106797.1|LC106796.1|LC106795.1|LC106794.1|LC106793.1|LC106792.1|LC106791.1|LC106790.1|LC106789.1|LC106788.1|LC106787.1|LC106786.1|LC106785.1|LC106784.1|LC106783.1|LC106782.1|LC106781.1|LC106780.1|LC106779.1|LC106778.1|LC106777.1|LC106776.1|LC106775.1|LC106774.1|LC106773.1|LC106772.1|LC106771.1|LC106770.1|LC106769.1|LC106768.1|LC106767.1|LC106766.1|LC106765.1|LC106764.1|LC106763.1|LC106762.1|LC106761.1|LC106760.1|LC106759.1|LC106758.1|LC106757.1|LC106756.1|LC106755.1|LC106754.1|LC106753.1|LC106752.1|LC106751.1|LC106750.1|LC106749.1|LC106748.1|LC106747.1|LC106746.1|LC106745.1|LC106744.1|LC106743.1|LC106742.1|LC106741.1|LC106740.1|LC106739.1|LC106738.1|LC106737.1|LC106736.1|LC106735.1|LC106734.1|LC106733.1|LC106732.1|LC106731.1|LC106730.1|LC106729.1|LC106728.1|LC106727.1|LC106726.1|LC106725.1|LC106724.1|LC106723.1|LC106722.1|LC106721.1|LC106720.1|LC106719.1|LC106718.1|LC106717.1|LC106716.1|LC106715.1|LC106714.1|LC106713.1|LC106712.1|LC106711.1|LC106710.1|LC106709.1|LC106708.1|LC106707.1|LC106706.1|LC106705.1|LC106704.1|LC106703.1|LC106702.1|LC106701.1|LC106700.1|LC106699.1|LC106698.1|LC106697.1|LC106696.1|LC106695.1|LC106694.1|LC106693.1|LC106692.1|LC106691.1|LC106690.1|LC106689.1|LC106688.1|LC106687.1|LC106686.1|LC106685.1|LC106684.1|LC106683.1|LC106682.1|LC106681.1|LC106680.1|LC106679.1|LC106678.1|LC106677.1|LC106676.1|LC106675.1|LC106674.1|LC106673.1|LC106672.1|LC106671.1|LC106670.1|LC106669.1|LC106668.1|LC106667.1|LC106666.1|LC106665.1|LC106664.1|LC106663.1|LC106885.1|LC106877.1|LC106876.1|LC106875.1|LC106874.1|MZ356221.1|MZ356220.1|MZ356219.1|MZ356218.1|MZ356217.1|MZ356216.1|MZ356215.1|MZ356214.1|MZ356213.1|MZ356212.1|MZ356211.1|MZ356210.1|MZ265331.1|MZ265330.1|MZ504972.1|MZ504971.1|MZ305077.1|MW540749.1|MW309824.1|MW309823.1|MT439873.1|MT117843.1|MW677564.1|MW354542.2|MN867911.1|MZ339224.1|MW760873.1|MZ365315.1|MZ315025.1|MW166212.1|MW279150.1|MT792356.1|MT792355.1|MT792354.1|MT792353.1|MT792352.1|MT326626.2|MT326625.2|MT326624.2|MT326623.2|MT326622.2|MT326621.2|MT326620.2|MT326619.2|MT326618.2|MT326617.2|MT326616.2|MT326615.2|MT326614.2|MT326613.2|MT326612.2|MT326611.2|MT326610.2|MT326609.2|MT326608.2|MT326607.2|MT326606.2|MT326605.2|MT326604.2|MT326635.2|MT326634.2|MT326633.2|MT326632.2|MT326631.2|MT326630.2|MT326629.2|MT326628.2|MT326603.2|MT326602.2|MT326601.2|MT326600.2|MT326599.2|MT326598.2|MT326597.2|MT326596.2|MT326627.2|MW929326.1|MZ073671.1|MW822745.1|MW822744.1|MN417319.1|MH822303.1|MW927704.1|MN371463.1|MT849270.1|MK937809.1|LC626010.1|MW856916.1|MW856915.1|MW856914.1|MW856913.1|MW856912.1|MW856911.1|MW856910.1|MW856909.1|MW856908.1|MW856907.1|MW856906.1|MW856905.1|MW856904.1|MW856903.1|MW856902.1|MW856901.1|MW856900.1|MW856899.1|MW856898.1|MW856897.1|MW856896.1|MW856895.1|MW856894.1|MW856893.1|MW856892.1|MW856891.1|MW856890.1|MW856889.1|MW856888.1|MW856887.1|MW856886.1|MW856885.1|MW856884.1|MW856883.1|MW856882.1|MW856881.1|MW856880.1|MW856879.1|MW856878.1|MW856877.1|MW856876.1|MW856875.1|MW856874.1|MW856873.1|MW856872.1|MW856871.1|MW856870.1|MW856869.1|MW856868.1|MW856867.1|MW856866.1|MW856865.1|MW856864.1|MW856863.1|MW856862.1|MW856861.1|MW856860.1|MW856859.1|MW856858.1|MW856857.1|MW856856.1|MW856855.1|MW856854.1|MW856853.1|MW856852.1|MW856851.1|MW856850.1|MW856849.1|MW856848.1|MW856847.1|MW856846.1|MW856845.1|MW856844.1|MW856843.1|MW856842.1|MW856841.1|MW856840.1|MW856839.1|MW856838.1|MW856837.1|MW856836.1|MW856835.1|MW856834.1|MZ029704.1|MW924117.1|MN227168.1|MN227167.1|MN227166.1|MN227165.1|MN227164.1|MW357598.1|MZ047229.1|MW366633.1|MW366632.1|MW366631.1|MW366630.1|MW366629.1|MW366628.1|MN885800.1|MT270688.1|MT270687.1|MT270686.1|MZ032228.1|MZ188892.1|MN218687.1|MW546284.1|MW546283.1|MW546282.1|MW546281.1|MW546280.1|MH992770.1|AB197810.1|AB197809.1|AB197808.1|AB197807.1|JX437063.1|MW582616.1|MK541901.1|MK541899.1|MK541898.1|MN893258.1|MW802577.1|MW802576.1|MW802575.1|MW802574.1|MW802573.1|MW802572.1|MW802571.1|MW802570.1|MW802569.1|MW802568.1|MW802567.1|MW802566.1|MW802565.1|MW802564.1|MW802563.1|MW802562.1|MW802561.1|MW802560.1|MW802559.1|MW802558.1|MW802557.1|MW802556.1|MW802555.1|MW802554.1|MW802553.1|MW802552.1|MW802551.1|MW802550.1|MW802549.1|MW802548.1|MW802547.1|MW802546.1|MW802545.1|MW802544.1|MW802543.1|MK681888.1|MW381783.1|MH473596.1|MW853672.1|MW845811.1|MT323116.1|AP014538.1|MW697087.1|MW697086.1|MW788427.1|MT053858.1|MW715684.1|MW423579.1|MW047075.1|MT800504.1|MT800503.1|MT800502.1|MT800501.1|MT800500.1|MT800499.1|MT800498.1|MT800497.1|MT800496.1|MT800495.1|MT800494.1|MT800493.1|MT800492.1|MT800491.1|MT800490.1|MT800489.1|MT800488.1|MT800487.1|MT800486.1|MT800485.1|MT800484.1|MT800483.1|MT800482.1|MT800481.1|MT800480.1|MT800479.1|MT800478.1|MT800477.1|MT800476.1|MT800475.1|MT800474.1|MT800473.1|MT800472.1|MT800471.1|MT800470.1|MT800469.1|MT800468.1|MT800467.1|MT800466.1|MT800465.1|MT800464.1|MT800463.1|MT800462.1|MT800461.1|MT800460.1|MT800459.1|MT800458.1|MT800457.1|MT800456.1|MT800455.1|MT800454.1|MT800453.1|MT800452.1|MT800451.1|MT800450.1|MT800449.1|MT800448.1|MT800447.1|MT800446.1|MT800445.1|MT800444.1|MT800443.1|MT800442.1|MT800441.1|MT800440.1|MT800439.1|MT800438.1|MT800437.1|MT800436.1|MT800435.1|MT800434.1|MT800433.1|MT800432.1|MT800431.1|MT800430.1|MT800429.1|MT800428.1|MT800427.1|MT800426.1|MT800425.1|MT800424.1|MT800423.1|MT800422.1|MT800421.1|MT800420.1|MT800419.1|MT800418.1|MT800417.1|MT800416.1|MT800415.1|MT800414.1|MT800413.1|MT800412.1|MT800411.1|MT800410.1|MT800409.1|MT800408.1|MT800407.1|MT800406.1|MT800405.1|MT800404.1|MT800403.1|MT800402.1|MT800401.1|MT800400.1|MT800399.1|MT800398.1|MT800397.1|MT800396.1|MT800395.1|MT800394.1|MT800393.1|MT800392.1|MT800391.1|MT800390.1|MT800389.1|MT800388.1|MT800387.1|MT800386.1|MT800385.1|MT800384.1|MT800383.1|MT800382.1|MT800381.1|MT800380.1|MT800379.1|MT800378.1|MT800377.1|MT800376.1|MT800375.1|MT800374.1|MT800373.1|MT800372.1|MT800371.1|MT800370.1|MT800369.1|MT800368.1|MT800367.1|MT800366.1|MT800365.1|MT800364.1|MT800363.1|MT800362.1|MT800361.1|MT800360.1|MT800359.1|MT800358.1|MT800357.1|MT800356.1|MT800355.1|MT800354.1|MT800353.1|MT800352.1|MT800351.1|MT800350.1|MT800349.1|MT800348.1|MT800347.1|MT800346.1|MT800345.1|MT800344.1|MT800343.1|MT800342.1|MT800341.1|MT800340.1|MT800339.1|MT800338.1|MT800337.1|MT800336.1|MT800335.1|MT800334.1|MT800333.1|MT800332.1|MT800331.1|MT800330.1|MT800329.1|MT800328.1|MT800327.1|MT800326.1|MT800325.1|MT800324.1|MW649087.1|KY091643.1|MW602629.1|MW602628.1|KT004434.2|MT584656.1|MT584655.1|MH427717.1|MW423580.1|MW091497.1|MT845211.1|MT044302.1|LC603186.1|MT295103.1|MT371044.1|MW419951.1|JAANIC010001887.1|JAANIB010007403.1|JAANIA010000942.1|MW284889.1|KY091645.1|HG994595.1|MT535767.1|LC609677.1|LC609676.1|LC609675.1|LC609674.1|LC612432.1|MW411455.1|MW411454.1|MW532168.1|MW435597.1|LC508883.1|LC508882.1|LC508881.1|LC508880.1|LC508879.1|LC508878.1|LC508877.1|LC508876.1|LC508875.1|LC508874.1|LC508873.1|LC508872.1|LC508871.1|LC508870.1|LC508869.1|LC508868.1|LC508867.1|LC508866.1|LC508865.1|LC508864.1|LC508863.1|LC508862.1|LC508861.1|LC508860.1|LC508859.1|LC508858.1|LC508857.1|LC508856.1|LC508855.1|LC508854.1|LC508853.1|LC508852.1|LC508851.1|LC508850.1|LC508849.1|LC508848.1|LC508847.1|LC508846.1|LC508845.1|LC508844.1|LC508843.1|LC508842.1|LC508841.1|LC508840.1|LC508839.1|LC508838.1|LC508837.1|LC508836.1|LC508835.1|LC508834.1|LC508833.1|LC508832.1|LC508831.1|LC508830.1|LC508829.1|LC508828.1|LC508827.1|LC508826.1|LC508825.1|LC508824.1|LC508823.1|LC508822.1|LC508821.1|LC508820.1|LC508819.1|LC508818.1|LC508817.1|LC508816.1|LC508815.1|LC508814.1|LC508813.1|LC508812.1|LC508811.1|LC508810.1|LC508809.1|MT258556.1|MT506352.1|MT753060.1|MT909822.1|MT906796.1|MT906795.1|MT890586.1|MT890585.1|MT883999.1|MN103530.1|MH151204.1|MT303954.1|MT303953.1|MW362289.1|MW450819.1|MW078430.1|MN514981.1|MW345239.1|MN381712.1|MW401268.1|MW389273.1|MW389272.1|MW389271.1|MW389270.1|MW389269.1|MW389268.1|MW389267.1|MW389266.1|MW389265.1|MW389264.1|MW389263.1|MW389262.1|MW389261.1|MW389260.1|MW389259.1|MW389258.1|MW389257.1|MW389256.1|MW389255.1|MW389254.1|MW389253.1|MW389252.1|MW389251.1|MW389250.1|MW389249.1|MW389248.1|MW389247.1|MN416814.1|MN460368.1|MN251862.1|MN251861.1|MN200022.1|MW365703.1|MW342758.1|AP018430.1|AP018429.1|AP018416.1|AP018415.1|AP018414.1|AP018413.1|KU585904.1|MN125370.1|MW366638.1|MT063053.1|MT063052.1|MT063051.1|MT063050.1|MT063049.1|MT063048.1|MT063047.1|MT063046.1|MT063045.1|MT063044.1|MT063043.1|MT063042.1|MT063041.1|MT063040.1|MT063039.1|MT063038.1|MT063037.1|MT063036.1|MT063035.1|MT063034.1|MT063033.1|MT063032.1|MT063031.1|MT063030.1|MT063029.1|MT063028.1|MT063027.1|MT063026.1|MT063025.1|MT063024.1|MT063023.1|MT063022.1|MT063021.1|MT063020.1|MT063019.1|MT063018.1|MT063017.1|MT063016.1|MT063015.1|MT063014.1|MT063013.1|MT063012.1|MT063011.1|MT063010.1|MT063009.1|MT063008.1|MT063007.1|MT063006.1|MT063005.1|MT063004.1|MT063003.1|MT063002.1|MT063001.1|MT063000.1|MT062999.1|MT062998.1|MT062997.1|MT062996.1|MT062995.1|MT062994.1|MT062993.1|MN027269.1|MN064721.1|MN093120.1|MK910376.1|MW263048.1|MN583330.1|MK613835.1|MW300344.1|MW300343.1|MW300342.1|MW300341.1|MW300340.1|MW300339.1|MW300338.1|MW300337.1|MW300336.1|MW300335.1|MW300334.1|MW300333.1|MW300332.1|MW300331.1|MW300330.1|MW300329.1|MW300328.1|MW300327.1|MW300326.1|MW300325.1|MW300324.1|MW300323.1|LC536751.1|LC536750.1|LC536749.1|LC536748.1|LC536679.1|LC535212.1|LC535211.1|MW194890.1|MW136259.1|MT344964.1|MN861079.1|MH324425.1|MH324424.1|MH324423.1|MH324422.1|MH324421.1|MH301069.1|MH301068.1|MH301067.1|MH301066.1|MH301065.1|MH301064.1|MH301063.1|MH301062.1|MH301061.1|MH301060.1|MH301059.1|MF621758.1|MF621757.1|MF621756.1|MF621755.1|MF621754.1|MF621753.1|MF621752.1|MF621751.1|MF621750.1|MF621749.1|KY511123.1|KY511122.1|KP780991.1|AP007272.1|AP007271.1|AP007270.1|AP007269.1|AP007268.1|AP007267.1|AP007266.1|MN064713.1|AP019619.1|AP019618.1|AP019617.1|AP019616.1|AP019615.1|AP019614.1|AP019613.1|AP019612.1|AP019610.1|AP019609.1|AP019608.1|AP019607.1|AP019606.1|AP019605.1|AP019604.1|AP019603.1|AP019602.1|AP019601.1|AP019600.1|AP019599.1|MT554701.1|MN708051.1|MT117231.1|MT117230.1|MW217571.1|MW119358.1|LC381909.1|LC381908.1|LC381905.1|LC381904.1|LC381903.1|LC381898.1|LC381897.1|LC381896.1|LC381892.1|LC381891.1|LC381890.1|LC381889.1|LC381888.1|LC381887.1|LC381886.1|LC381885.1|LC381884.1|LC381881.1|LC381880.1|LC381879.1|LC381878.1|LC381877.1|LC381876.1|LC381874.1|LC381873.1|LC381872.1|LC381871.1|LC381870.1|LC381869.1|LC381868.1|LC381867.1|LC381866.1|MH293470.1|MH293469.1|MH293468.1|MH293467.1|MH293465.1|MH293464.1|MH293463.1|MH293462.1|MH293457.1|MH293455.1|MH293454.1|MH293452.1|MH293471.1|MH293466.1|MH293461.1|MH293460.1|MH293459.1|MH293458.1|MH293456.1|MH293453.1|MT162549.1|MT162548.1|MT162547.1|MT162546.1|MT162545.1|MT162544.1|MT162543.1|MT162542.1|MT501389.1|MT501388.1|MT501387.1|MT501386.1|MT501375.1|MT501374.1|MT501373.1|MT501372.1|MT501371.1|MT501370.1|MT501364.1|MT501363.1|MT501362.1|MN909969.1|MN909968.1|MN909967.1|LC595955.1|MT667256.1|MT667255.1|MT667254.1|MT667253.1|MT667252.1|MT667251.1|MT667250.1|MT667249.1|MT667248.1|MT667247.1|MT667246.1|MT667245.1|MT667244.1|MT667243.1|MT667242.1|MT667241.1|MT667240.1|MT667239.1|MT667238.1|MT667237.1|MT667236.1|MT667235.1|MT492037.1|MT492036.1|MT492035.1|MT492034.1|MT492033.1|MT492032.1|MT492031.1|MT492030.1|MT136763.1|LC548016.1|LC548015.1|LC548014.1|LC548013.1|LC548012.1|LC548011.1|AB504750.1|MW092110.1|MN832615.1|MT380468.1|EU266073.1|AF467260.1|AF442957.1|MT449680.1|MW042786.1|AB611997.1|LC512458.1|MN725725.1|MN316642.1|MK680823.1|MK704428.1|MW029469.1|MN604279.1|MT371046.1|MT371045.1|MT371043.1|MN643595.1|MT845210.1|MT371042.1|MT371041.1|MT090069.1|MT090068.1|MW007386.1|MW013541.1|MG813485.1|MT890592.1|MT890732.1|MT900593.1|MW007385.1|MT827076.1|MN183101.1|MN862482.1|MN841276.1|MN841274.1|MT506195.1|MT527960.1|MT561534.1|MT476487.1|MT476486.1|MT768010.1|MT898420.1|LC546645.1|LC546644.1|LC546643.1|LC546642.1|LC546641.1|LC546640.1|LC546639.1|LC546638.1|LC546637.1|MT800510.1|MK391600.1|AP018428.1|AP018427.1|AP018426.1|AP018425.1|AP018424.1|AP018423.1|AP018422.1|AP018421.1|AP018420.1|AP018419.1|AP018418.1|MH817480.1|AP018417.1|MT375601.1|MT117229.1|KC887535.1|KC887525.1|KC887534.1|KC887533.1|LC581880.1|MT769327.1|MT872370.1|MK598743.1|MG772558.1|MT880604.1|MK134566.1|MK134565.1|MK134564.1|LC532168.1|LC532167.1|LC532166.1|MN266873.1|MT370823.1|MH651351.1|MT849323.1|MK567986.1|MN160085.1|MN160084.1|MN160083.1|MN160082.1|MH910618.1|MT340754.1|MT340753.1|MT340752.1|MT340751.1|MT249227.1|MT755623.1|MT755639.1|MT801134.1|MN818869.1|MN818868.1|MN818867.1|MT745915.1|MT745914.1|MT745913.1|MT745912.1|MT745911.1|MT745910.1|MT745909.1|MT745908.1|MT745907.1|MT745906.1|MT745905.1|MT745904.1|MT745903.1|MT745902.1|MT745901.1|AP011444.1|MK577778.1|MK310257.1|LC573969.1|LC573968.1|MT471265.1|MN617021.1|MN747041.1|MT263986.1|MN251783.1|MK609487.1|MK609486.1|MK609485.1|MK609484.1|MK609483.1|MK609482.1|MH807374.1|MH807373.1|MH807372.1|MH807371.1|MH807370.1|MH807369.1|MH807368.1|MH807367.1|MH807366.1|MH807365.1|MH807363.1|MH807362.1|MH807361.1|MH807360.1|MH807358.1|MH807357.1|MH807356.1|MH807355.1|MH807354.1|MH807353.1|MH807352.1|MH807351.1|MH807350.1|MH807349.1|MH807348.1|MH807347.1|MH807346.1|MH807345.1|MH807344.1|MH807343.1|MH807342.1|MH807341.1|MH807340.1|MH807339.1|MH807338.1|MH807337.1|MH807336.1|MH807335.1|MH807334.1|MH807333.1|MH807332.1|MH807331.1|MH807330.1|MH807329.1|MH807328.1|MH807327.1|MH807326.1|MH807325.1|MH807324.1|MH807323.1|MH807322.1|MT499915.1|MT410939.1|MT410918.1|MT410907.1|MT410902.1|MT410876.1|MT410866.1|MT410917.1|AP013299.1|MK843303.1|MG660801.1|MG660800.1|MG660799.1|MG660798.1|MG660797.1|MG660796.1|MG660795.1|MG660794.1|MG660793.1|MG660792.1|MG660791.1|MG660790.1|MG660789.1|MG660788.1|MG660787.1|MG660786.1|MG660785.1|MG660784.1|MG660783.1|MG660782.1|MG660781.1|MG660780.1|MG660779.1|MG660778.1|MG660777.1|MG660776.1|MG660775.1|MG660774.1|MG660773.1|MG660772.1|MG660771.1|MG660770.1|MG660769.1|MG660768.1|MG660767.1|MG660766.1|MG660765.1|MG660764.1|MG660763.1|MG660762.1|MG660761.1|MG660760.1|MG660759.1|MG660758.1|MG660757.1|MG660756.1|MG660755.1|MG660754.1|MG660753.1|MG660752.1|MG660751.1|MN967008.1|AP011396.1|MT547768.1|MN928529.1|LC557138.1|MN937193.1|MN853103.1|MN853102.1|MN853101.1|MN853100.1|MN853099.1|MN853098.1|MN853097.1|MN853096.1|MN447521.1|MN205549.1|MK617319.1|MK948205.1|KY748280.1|KY748279.1|MN064715.1|MG660608.1|MG660607.1|MG660606.1|MG660605.1|MG660604.1|MG660603.1|MG660602.1|MG660601.1|MG660600.1|MG660599.1|MG660598.1|MG660597.1|MG660596.1|MG660595.1|MG660594.1|MG660593.1|MG660592.1|MG660591.1|MG660590.1|MG660589.1|MG660588.1|MG660587.1|MG660586.1|MG660585.1|MG660584.1|MG660583.1|MG660582.1|MG660581.1|MG660580.1|MG660579.1|MG660578.1|MG660577.1|MG660576.1|MG660575.1|MG660574.1|MG660573.1|MG660572.1|MG660571.1|MG660570.1|MG660569.1|MG660568.1|MG660567.1|MG660566.1|MG660565.1|MG660564.1|MG660563.1|MG660562.1|MG660561.1|MG660560.1|MG660559.1|MG660558.1|MG660557.1|MG660556.1|MG660555.1|MG660554.1|MG660553.1|MG660552.1|MG660551.1|MG660550.1|MG660549.1|MG660548.1|MG660547.1|MG660546.1|MG660545.1|MG660544.1|MG660543.1|MG660542.1|MG660541.1|MG660540.1|MG660539.1|MG660538.1|MG660537.1|MG660536.1|MG660535.1|MG660534.1|MG660533.1|MG660532.1|MG660531.1|MG660530.1|MG660529.1|MG660528.1|MG660527.1|MG660526.1|MG660525.1|MG660524.1|MG660523.1|MG660522.1|MG660521.1|MG660520.1|MG660519.1|MG660518.1|MG660517.1|MG660516.1|MG660515.1|MG660514.1|MG660513.1|MG660512.1|MG660511.1|MG660510.1|MG660509.1|MG660508.1|MG660507.1|MG660506.1|MG660505.1|MG660504.1|MG660503.1|MG660502.1|MG660501.1|MG660500.1|MG660499.1|MG660498.1|MH376892.1|MK134567.1|LC549804.1|LC549803.1|MH823253.1|KX762287.1|KX150459.1|KX150458.1|KX150457.1|MT364327.1|MT364326.1|MT364325.1|MT333789.1|MN728989.1|LC545417.1|MN266306.1|MT192766.1|MT185928.1|MN395747.1|MN171302.1|MH061203.1|MH061202.1|MN699634.1|MN699633.1|MN699632.1|MN699631.1|MN699630.1|MN699629.1|MN699628.1|MN699627.1|MN699626.1|MN699625.1|MN699624.1|MN699623.1|MN699622.1|MN699621.1|MN699620.1|MN699619.1|MN699618.1|MN699617.1|MN699616.1|MN699615.1|MN699614.1|MN699613.1|MN699612.1|MN699611.1|MN699610.1|MN699609.1|MN699608.1|MT104516.1|MT104515.1|KP453775.1|LC532223.1|MT093206.1|MT093205.1|KX276660.1|KX276659.1|KX276658.1|LC520058.1|MN877385.1|KY073263.1|MN562587.1|MK561854.1|MG816568.1|MG816567.1|MG816566.1|MG816565.1|MG816564.1|MG816563.1|MG816562.1|MG816561.1|MG816560.1|MG816559.1|MG816558.1|MG816557.1|MG816556.1|MG816555.1|MG816554.1|MG816553.1|MG816552.1|MG816551.1|MG816550.1|MG816549.1|MG816548.1|MG816547.1|MG816546.1|MG816544.1|MG816543.1|MG816542.1|MG816541.1|MG816540.1|MG816539.1|MG816538.1|MG816536.1|MG816535.1|MG816534.1|MG816533.1|MN104591.1|LC375963.1|LC375962.1|LC375961.1|LC375960.1|MK577639.1|MK573632.1|MK574678.1|MN793157.1|MK458524.1|MK521434.1|MK521433.1|MG962404.1|MK347500.1|MN756798.1|MK334129.1|MN873602.1|MN873601.1|MN873600.1|MN873599.1|MN873598.1|MN873597.1|MN873596.1|MN873595.1|MN873594.1|MN873593.1|MN873592.1|MN873591.1|MN873590.1|MN873589.1|MN873588.1|MK263672.1|MK263671.1|MG813489.1|MN162695.1|MN162694.1|MK133251.1|MK613954.1|MK613953.1|MK613952.1|MK344191.1|MK344184.1|MK204283.1|MK204282.1|MK265705.1|MK292540.1|MG253030.1|MG253028.1|MK224510.1|MF817726.1|MG813490.1|LC520095.1|LC520094.1|LC520093.1|LC520092.1|LC520091.1|LC520090.1|LC520089.1|MF125299.1|MF491642.1|KC555032.1|MN397939.1|MN397938.1|MK962620.1|MK994526.1|LC482306.1|LC482305.1|MK820027.1|MK861919.1|MK757491.1|MK747249.1|AB101434.1|AB101433.1|AB101432.1|AB101431.1|MK335936.1|MK951678.1|LC495488.1|LC495487.1|LC495486.1|LC495485.1|LC493941.1|LC493940.1|LC493939.1|LC493938.1|LC493937.1|LC493936.1|LC493935.1|LC493934.1|LC493933.1|LC493932.1|LC493931.1|LC493930.1|LC493929.1|LC493928.1|LC493927.1|LC493926.1|LC493925.1|LC493924.1|LC493923.1|LC493922.1|LC493921.1|LC493920.1|LC493919.1|LC493918.1|LC493916.1|LC493915.1|LC493914.1|LC493913.1|LC493912.1|LC493911.1|LC493910.1|LC493909.1|LC493908.1|LC493907.1|LC493906.1|LC493905.1|LC493904.1|LC493903.1|LC493902.1|LC493901.1|AP018763.1|AP018762.1|AP018761.1|AP018760.1|AP018759.1|AP006835.1|AP006834.1|AP006833.1|AP006832.1|AP006831.1|AP006830.1|AP006829.1|AP006827.1|AP006826.1|AP006824.1|AP006823.1|AP006822.1|AP006821.1|AP006820.1|AP006819.1|AP006818.1|AP006817.1|AP006816.1|AP006812.1|AP006811.1|AP006809.1|AP006808.1|AP006805.1|AP006804.1|AP006803.1|AP006802.1|AP006801.1|AP006800.1|AP006799.1|AP006798.1|AP006797.1|AP006796.1|AP006795.1|AP006794.1|AP006793.1|AP006792.1|AP006790.1|AP006788.1|AP006787.1|AP006786.1|AP006785.1|AP006784.1|AP006782.1|AP006781.1|AP006780.1|AP006779.1|AP006775.1|AP006774.1|AP006773.1|AP006772.1|AP006771.1|AP006770.1|AP006769.1|AP006768.1|AP006767.1|AP006766.1|AP006765.1|AP006762.1|AP006761.1|AP006760.1|MN319701.1|MN530963.1|MN530962.1|MN530961.1|MN530960.1|MN530959.1|MK462233.1|MK462232.1|MK462231.1|MK462230.1|GQ465336.1|HQ833841.1|MG813492.1|MH605315.1|MH605314.1|MH605313.1|MH605312.1|MH605311.1|MH605310.1|MH605309.1|MK747248.1|MK503959.1|MN102127.1|MN733955.1|MG813486.1|MH409959.1|MH574940.1|MK408609.1|LC406448.1|LC406447.1|LC406446.1|LC406445.1|LC406444.1|LC406443.1|LC406442.1|LC406441.1|LC406440.1|LC406439.1|LC406438.1|LC406437.1|LC406436.1|LC406435.1|LC406434.1|LC406433.1|LC406432.1|LC406431.1|LC406430.1|MN607209.1|MK988446.1|MK256359.1|MK258084.1|MK258083.1|MK258082.1|MK258081.1|MK258080.1|MK258079.1|MK258078.1|MK258077.1|MK250907.1|MK779708.1|MN602289.1|MK714019.1|EF212038.2|MK941847.1|MK801775.1|MK234840.1|KM271781.1|AP019347.1|AP019346.1|AP019345.1|AP019344.1|AP019343.1|AP019342.1|AP019341.1|AP019340.1|AP019339.1|AP019338.1|AP019337.1|AP019336.1|AP019335.1|AP019334.1|AP019333.1|AP019332.1|AP019331.1|AP019330.1|AP019329.1|AP019328.1|AP019327.1|AP019326.1|AP019325.1|AP019324.1|AP019323.1|AP019322.1|AP019321.1|AP019320.1|AP019319.1|AP019318.1|AP019317.1|AP019316.1|AP019315.1|LC341245.1|MH061100.1|MH061099.1|MH061098.1|MH061097.1|MH061096.1|MH061095.1|MH061094.1|MH061093.1|MH061092.1|MH061091.1|MH061090.1|MH061089.1|MH061088.1|MH061087.1|MH061086.1|MH061085.1|MH061084.1|MH061083.1|MH061082.1|MH061081.1|MH061080.1|MH061079.1|MH061078.1|MH061077.1|MH061076.1|MH061075.1|MH061074.1|MH061073.1|MH061072.1|MH061071.1|MH061070.1|MH061069.1|MH061068.1|MH061067.1|MH061066.1|MH061065.1|MH061064.1|MH061063.1|MH061062.1|MH061061.1|MH061060.1|MH061059.1|MH061058.1|MH061057.1|MH061056.1|MH061055.1|MH061054.1|MH061053.1|MH061052.1|MH061051.1|MH061050.1|MH061049.1|MH061048.1|MH061047.1|MH061046.1|MH061045.1|MH061044.1|MN516694.1|MN516693.1|MN516692.1|MN516691.1|MN516690.1|MN516689.1|MN516688.1|MN516687.1|MN516686.1|MN516685.1|MN516684.1|MN516683.1|MN516682.1|MN516681.1|MN516680.1|MN516679.1|MN516678.1|MN516677.1|MN516676.1|MN516675.1|MN516674.1|MN516673.1|MN516672.1|MN516671.1|MN516670.1|MN516669.1|MN516668.1|MN516667.1|MN516666.1|MN516665.1|MN516664.1|MN516663.1|MN516662.1|MN516661.1|MN516660.1|MN516659.1|MN516658.1|MN516657.1|MN516656.1|MN516655.1|MN516654.1|MN516653.1|MN516652.1|MN516651.1|MN516650.1|MN516649.1|MN516648.1|MN516647.1|MN516646.1|MN516645.1|MN516644.1|MN516643.1|MN516642.1|MN516641.1|MN516640.1|MN516639.1|MN516638.1|MN516637.1|MN516636.1|MN516635.1|MN516634.1|MN516633.1|MN516632.1|MN516631.1|MN516630.1|MN516629.1|MN516628.1|MN516627.1|MN516626.1|MN516625.1|MN516624.1|MN516623.1|MN516622.1|MN516621.1|MN516620.1|MN516619.1|MN516618.1|MN516617.1|MN516616.1|MN516615.1|MN516614.1|MN516613.1|MN516612.1|MN516611.1|MN516610.1|MN516609.1|MN516608.1|MN516607.1|MN516606.1|MN516605.1|MN516604.1|MN516603.1|MN516602.1|MN516601.1|MN516600.1|MN516599.1|MN516598.1|MN516597.1|MN516596.1|MN516595.1|MN516594.1|MN516593.1|MN516592.1|MN516591.1|MN516590.1|MN516589.1|MN516588.1|MN516587.1|MN516586.1|MN516585.1|MN516584.1|MN516583.1|MN516582.1|MN516581.1|MN516580.1|MN516579.1|MN516578.1|MN516577.1|MN516576.1|MN516575.1|MN516574.1|MN516573.1|MN516572.1|MN516571.1|MN516570.1|MN516569.1|MN516568.1|MN516567.1|MN516566.1|MN516565.1|MN516564.1|MN516563.1|MN516562.1|MN516561.1|MN516560.1|MN516559.1|MN516558.1|MN516557.1|MN516556.1|MN516555.1|MN516554.1|MH380207.1|MH380206.1|MH380204.1|MH380205.1|MK609965.1|MK386668.1|MG582067.1|KY072797.1|LC335803.1|LC434013.1|LC434012.1|LC434011.1|LC434010.1|LC434009.1|LC434008.1|LC434007.1|LC434006.1|LC434005.1|LC434004.1|LC434003.1|LC434002.1|LC434001.1|LC434000.1|LC433999.1|LC433998.1|LC433997.1|LC433996.1|MK860198.1|MK860197.1|MK182380.1|MK204361.1|MK144335.1|MK127919.1|MK127918.1|MK127917.1|MK127916.1|MK123951.1|MK123950.1|MK123949.1|MK144328.1|AP018928.1|AP018927.1|AP019406.1|MK920216.1|JQ349004.1|MF037205.1|MK050991.1|MK050990.1|MK050989.1|MN310888.1|BK010886.1|BK010885.1|BK010884.1|BK010883.1|BK010882.1|BK010881.1|BK010880.1|BK010879.1|BK010878.1|BK010877.1|BK010876.1|BK010875.1|BK010874.1|BK010873.1|MF774217.1|MF774216.1|MF774215.1|MH925110.1|MF614014.1|MF614013.1|LC466153.1|CM017891.1|CM017889.1|VLTL01000396.1|VLTN01000170.1|MH923344.1|MH923343.1|MH923342.1|MH923341.1|MH923340.1|MH923339.1|MH923338.1|MH923337.1|MH923336.1|MH923335.1|MH923334.1|MH923333.1|MH923332.1|MH923331.1|MH923330.1|MH923329.1|MH923328.1|MH923327.1|MH923326.1|MH923325.1|MH923324.1|MH923323.1|MH923322.1|MH923321.1|MH923320.1|MH923319.1|MH923318.1|MH923317.1|MH923316.1|MH923315.1|MH923314.1|MH923313.1|MH923312.1|MH923311.1|MH923310.1|MH923309.1|MH923308.1|MH923307.1|MH781547.1|MH595464.2|LC494270.1|LC494269.1|MK482630.1|MK648145.1|MK052932.1|MH973734.1|MH973733.1|MH973732.1|MH973731.1|MH973730.1|MH973729.1|MH973728.1|MK673118.1|MN150713.1|MN150712.1|KP134337.1|KP134336.1|MH936677.1|MK496988.1|MK496987.1|MK496986.1|MK496985.1|MK496984.1|MK496983.1|MK496982.1|MK496981.1|MK496980.1|MK496979.1|MK496978.1|MK496977.1|MK496976.1|MK496975.1|MK496974.1|MK496973.1|MK496972.1|MK496971.1|MK496970.1|MK496969.1|MK496968.1|MK496967.1|MK496966.1|MK496965.1|MK496964.1|MK496963.1|MK496962.1|MK496961.1|MK496960.1|MK496959.1|MK496958.1|MK496957.1|MK496956.1|MK496955.1|MK496954.1|MK496953.1|MK496952.1|MK496951.1|MK496950.1|MK496949.1|MK496948.1|MK496947.1|MK496946.1|MK496945.1|MK496944.1|MK496943.1|MK496942.1|MK496941.1|MK496940.1|MK496939.1|MK496938.1|MK496937.1|MK496936.1|MK496935.1|MK496934.1|JN863731.1|JN863729.1|MK426281.1|MK748332.1|MK092066.1|MH802052.1|KM282625.1|KX774322.1|KX385012.1|KX385011.1|KX385010.1|MK069496.1|MK024340.1|MK029350.1|MK029349.1|MK029348.1|MK029347.1|MK034755.1|MF541546.1|MH823736.1|MH823735.1|MH823734.1|MH823733.1|KP872953.1|MK335535.1|MK335534.1|MH791445.1|LC342279.1|MH714706.1|MK570510.1|MH120211.1|MH705623.1|AF466146.2|MH675887.1|KX010420.1|MH671309.1|LC388636.1|LC388635.1|LC388634.1|LC388633.1|LC388632.1|LC388631.1|LC388630.1|LC388629.1|LC388628.1|LC388627.1|LC388626.1|LC388625.1|LC388624.1|LC388623.1|LC388622.1|LC388621.1|LC388620.1|LC388619.1|LC388618.1|LC388617.1|LC388616.1|LC388615.1|LC388614.1|LC388613.1|LC388612.1|LC388611.1|LC388610.1|LC388609.1|LC388608.1|LC388607.1|LC388606.1|LC388605.1|LC388604.1|LC388603.1|MK583344.1|LC431744.1|MH756635.1|MG603675.1|MG603674.1|MK687567.1|MK374364.1|MF401379.1|MH884755.1|MH884754.1|MH884753.1|MH884752.1|MH884751.1|MK790782.1|MK790781.1|MK790780.1|MK790779.1|MK790778.1|MK790777.1|MK790776.1|MK790775.1|MK790774.1|MK790773.1|MK790772.1|MK790771.1|MK790770.1|MK790769.1|MK790768.1|MK790767.1|MK790766.1|MK790765.1|MK790764.1|MK790763.1|MK790762.1|MK790761.1|MK790760.1|MK790759.1|MK790758.1|MK790757.1|MK790756.1|MK790755.1|MK790754.1|MK790753.1|MK790752.1|MK790751.1|MK790750.1|MK790749.1|MK790748.1|MK790747.1|MK790746.1|MK790745.1|MK790744.1|MK790743.1|MK790742.1|MK790741.1|MK790740.1|MK790739.1|MK790738.1|MK790737.1|MK790736.1|MK790735.1|MK790734.1|MK790733.1|MK790732.1|MK790731.1|MK790730.1|MK790729.1|MK790728.1|MK790727.1|MK790726.1|MK790725.1|MK790724.1|MK790723.1|MK790722.1|MK790721.1|MK790720.1|MK790719.1|MK790718.1|MK790717.1|MK790716.1|MK790715.1|MK790714.1|MK790713.1|MK790712.1|MK790711.1|MK790710.1|MK790709.1|MK790708.1|MK790707.1|MK790706.1|MK790705.1|MK790704.1|MK790703.1|MK790702.1|MK790701.1|MK790700.1|MK790699.1|MK790698.1|MK790697.1|MK790696.1|MK790695.1|MK790694.1|MK790693.1|MK790692.1|MK790691.1|MK790690.1|MK790689.1|MK790688.1|MK790687.1|MK790686.1|MK472073.1|KX345792.1|KX345791.1|KX345790.1|KX345789.1|KX345788.1|KX345786.1|KX345785.1|KX345784.1|KX345783.1|KX345781.1|KX345780.1|KX345779.1|LC479905.1|LC479904.1|LC479903.1|LC479902.1|LC479901.1|LC479900.1|LC479899.1|LC479898.1|LC479897.1|LC479896.1|LC479895.1|LC479894.1|LC479893.1|LC479892.1|LC479891.1|LC479890.1|LC479889.1|MK423971.1|MH539788.1|MH550879.1|MH465027.1|MH465026.1|MH465025.1|MH465024.1|MH330683.1|MK759880.1|MK757458.1|AP011581.1|AP011580.1|AP011579.1|AP011578.1|MK430030.1|KX091842.1|KY885248.1|MH734934.1|MH734933.1|MK092088.1|MK007075.1|MK007074.1|MK321578.1|MG515238.1|MK111419.1|MK111418.1|MK111417.1|MK111416.1|MK243404.1|LC461425.1|LC461424.1|LC461423.1|LC461422.1|LC461421.1|LC461420.1|LC461419.1|LC461418.1|LC461417.1|LC461416.1|LC461415.1|LC461414.1|LC461413.1|LC461412.1|LC461411.1|LC461410.1|LC461409.1|LC461408.1|LC461407.1|LC461406.1|LC461405.1|LC461404.1|LC461403.1|LC461402.1|LC461401.1|LC461400.1|LC461399.1|LC461398.1|LC461397.1|LC461396.1|LC461395.1|LC461394.1|LC461393.1|LC461392.1|LC461391.1|LC461390.1|LC461389.1|LC461388.1|LC461387.1|LC461386.1|LC461385.1|LC461384.1|LC461383.1|LC461382.1|LC461381.1|LC461380.1|LC461379.1|LC461378.1|LC461377.1|LC461376.1|LC461375.1|LC461374.1|LC461373.1|LC461372.1|LC461371.1|LC461370.1|LC461369.1|LC461368.1|LC461367.1|LC461366.1|LC461365.1|LC461364.1|LC461363.1|LC461362.1|LC461361.1|LC461360.1|LC461359.1|LC461358.1|LC461357.1|LC461356.1|LC461355.1|LC461354.1|LC461353.1|LC461352.1|LC461351.1|LC461350.1|LC461349.1|LC461348.1|LC461347.1|LC461346.1|LC461345.1|LC461344.1|LC461343.1|LC461342.1|LC461341.1|LC461340.1|LC461339.1|LC461338.1|LC461337.1|LC461336.1|LC461335.1|LC461334.1|LC461333.1|LC461332.1|LC461331.1|LC461330.1|LC461329.1|LC461328.1|LC461327.1|LC461326.1|LC461325.1|LC461324.1|LC461323.1|LC461322.1|KY364883.1|MK430032.1|MK430031.1|MK410432.1|MK410431.1|MK410430.1|MK410429.1|MK410428.1|MK410427.1|MK410426.1|MK410425.1|MK410424.1|MK410423.1|MK410422.1|MK410421.1|MK410420.1|MK410419.1|MK410403.1|MK410402.1|MK410397.1|MK410396.1|MK410395.1|MK410394.1|MK410393.1|MK410392.1|MK410391.1|MK410390.1|MK410389.1|MK410388.1|MK410387.1|MK410386.1|MK410385.1|MK410384.1|MK410383.1|MK410382.1|MK410381.1|MK410380.1|MK410379.1|MK410378.1|MK410377.1|MK410376.1|MK410375.1|MK410374.1|MK410373.1|MK410372.1|MK410371.1|MK410370.1|MK410369.1|MK410368.1|MK410367.1|MK410366.1|MK410365.1|MK410364.1|MK410363.1|MK410362.1|MK410361.1|MK410360.1|MK410359.1|MK410358.1|MK410357.1|MK410356.1|MK410355.1|MK410354.1|MK410418.1|MK410417.1|MK410416.1|MK410415.1|MK410414.1|MK410413.1|MK410412.1|MK410411.1|MK410410.1|MK410409.1|MK410408.1|MK410407.1|MK410406.1|MK410405.1|MK410404.1|MK410401.1|MK410400.1|MK410399.1|MK410398.1|LS999407.1|LS999106.1|LS999105.1|LS999104.1|LS999103.1|LS999102.1|LS999101.1|LS999100.1|LS999099.1|LS997673.1|AP019362.1|AP019361.1|AP019360.1|AP019359.1|AP019358.1|AP019357.1|AP019356.1|AP019355.1|AP019354.1|AP019353.1|AP019352.1|AP019351.1|AP019350.1|AP019349.1|AP019348.1|LC433689.1|LC433688.1|AP019520.1|AP019519.1|AP019518.1|MH244441.1|MG993162.1|MH003641.1|MH003640.1|MH003639.1|MF990748.1|MF784399.1|MF784400.1|MG779499.1|MF373813.1|MG021085.1|MG021084.1|MG021083.1|MG252290.1|MH136825.1|MH136824.1|MF322628.1|MF373586.1|MF374802.1|MH500774.1|MK033602.1|MK059458.1|MK059457.1|MK059456.1|MH574939.1|MH613715.1|AB517559.2|MH119603.1|KP677283.1|MG925057.1|KX025131.1|KX029326.1|MH102356.1|KY996558.1|KU522120.1|KX377613.1|KX929088.1|KT962062.1|MH027985.1|MG925058.1|MG437202.1|MG437201.1|MG437200.1|MG437199.1|MG437198.1|MG437197.1|MG437196.1|MG437195.1|MG437194.1|MG437193.1|MG437192.1|MG437191.1|MG437190.1|MG437189.1|MG652439.1|MH577059.1|MH577058.1|MH577057.1|MH934953.1|KY352775.1|KY352774.1|KY352773.1|KY352772.1|KY352771.1|KY352770.1|KY352769.1|KY352768.1|KY352767.1|MH211123.1|MH729187.1|KP987575.1|MH141597.1|MH020192.1|LC093396.1|MH198673.1|MH500232.1|MG171195.1|MG755811.1|MG878098.1|KY000414.1|KY000413.1|KY000412.1|KY000411.1|KY000410.1|KY000409.1|KP301502.1|KP301501.1|MK060144.1|MK060141.1|MK060134.1|MK060125.1|MH427718.1|MH729809.1|MH049869.1|AP017982.1|AP018346.1|AP018345.1|AP018344.1|AP018343.1|AP018342.1|AP018148.1|AP018130.1|AP012954.1|AP012953.1|AP017328.1|AP017327.1|AP017326.1|AP017325.1|AP017324.1|AP017323.1|AP017322.1|AP012955.1|AP012952.1|AB648910.1|AP012264.1|AP012262.1|AP012261.1|AP012260.1|AP012259.1|AP012258.1|AP012257.1|AP012256.1|AP012255.1|AP012254.1|AP012253.1|AP012252.1|AP012251.1|AP012250.1|AP012249.1|AP012248.1|AP012247.1|AP012246.1|AP012245.1|AP012244.1|AP012243.1|AP012242.1|AP012241.1|AP012240.1|AP012239.1|AP012238.1|AP012237.1|AP012236.1|AP012235.1|AP012234.1|AP012233.1|AP012232.1|AP012231.1|AP012230.1|AP012229.1|AP012228.1|AP012227.1|AP011500.1|AP009588.1|AP009587.1|AP009586.1|AP009585.1|AP009584.1|AP009583.1|AP009582.1|AP009581.1|AP009580.1|AP009579.1|AP009578.1|AP009577.1|AP009576.1|AP009575.1|AP009574.1|AP009573.1|AP009572.1|AP009571.1|AP009570.1|MG744445.1|MH844511.1|MH844510.1|MH844509.1|MH844508.1|MH844507.1|MF972496.1|MF972495.1|MF972494.1|MH041272.1|MG021442.1|KX057740.1|KX057739.1|KX057738.1|KX057737.1|KX057736.1|KX057733.1|KX057732.1|KX057730.1|KX057729.1|KX057728.1|KX057727.1|KX057726.1|KX057725.1|KX057724.1|KX057723.1|KX057722.1|KX057721.1|KX057720.1|KX057719.1|KX057718.1|KX057717.1|KX057716.1|KX057715.1|KX057714.1|KX057713.1|KX057712.1|KX057711.1|KX057710.1|MH005928.1|LC365454.1|LC365453.1|LC365452.1|LC365451.1|LC365450.1|LC365449.1|LC365448.1|LC365447.1|LC365446.1|LC365445.1|LC365444.1|LC365443.1|LC365442.1|LC365441.1|LC365440.1|LC365439.1|LC365438.1|LC365437.1|LC365436.1|LC365435.1|LC365434.1|LC365433.1|LC365432.1|LC365431.1|LC365430.1|LC365429.1|LC365428.1|LC365427.1|LC365426.1|LC365425.1|KU255459.1|KU255458.1|KX887321.1|KX887320.1|KF703755.1|MH425338.1|MF536754.1|MG727894.1|MF795598.1|MF576060.1|MF576059.1|MF536894.1|KY242356.1|MH823675.1|MF597091.1|KR911908.1|KR911907.1|MG962359.1|MG323567.1|KY747520.1|KF557651.1|MG755269.1|MH122734.1|AB920288.1|AB571120.1|KX688206.1|KX688205.1|KX688204.1|KX688203.1|KX688202.1|KX688201.1|KX688200.1|KX688199.1|KX688198.1|KX688197.1|KX688196.1|KX688195.1|KX688194.1|KX688193.1|KX688192.1|KX688191.1|KX688190.1|KX688189.1|KX688188.1|KX688187.1|KX688186.1|KX688185.1|KX688184.1|KX688183.1|KX688182.1|KX688181.1|KC683503.1|MF536715.1|MH191394.1|MH191393.1|MH186145.1|MH186144.1|MH186143.1|MH047295.1|MH062792.1|MF578941.1|MF578940.1|AP018552.1|EU517503.1|MF405074.1|KY765551.1|KY765550.1|KY773692.1|KY773691.1|KY773690.1|KY773689.1|KY773688.1|KY773687.1|KY773686.1|MF538787.1|MG882482.1|AP018523.1|MF612068.1|MG253029.1|MH316560.1|MG770613.1|MF325011.1|KJ956892.1|Y18683.1|Y16884.3|Y18522.2|Y12025.1|X99772.1|MF435900.1|LC377784.2|MF155891.1|MG948557.1|MH263671.1|MH263670.1|MH263669.1|MH263668.1|AP018100.1|AP018099.1|AP018098.1|AP018097.1|AP018096.1|AP018095.1|AP018094.1|AP018093.1|AP018092.1|AP018091.1|AP018090.1|AP018089.1|AP018088.1|AP018087.1|AP018086.1|AP018085.1|AP018084.1|AP018083.1|AP018082.1|AP018081.1|AP018080.1|AP018079.1|AP018078.1|AP018077.1|AP018076.1|AP018075.1|AP018074.1|AP018073.1|AP018072.1|AP018071.1|AP018070.1|AP018069.1|AP018068.1|AP018067.1|AP018066.1|AP018065.1|AP018064.1|AP018063.1|AP018062.1|AP018061.1|AP018060.1|AP018059.1|AP018058.1|AP018057.1|AP018056.1|AP018055.1|AP018054.1|AP018053.1|MF278981.1|MF278980.1|MF278979.1|MF278978.1|MF278977.1|MF278976.1|MF278975.1|MF278974.1|MF278973.1|MF278972.1|MF278971.1|MF278970.1|MF278969.1|MF278968.1|MF278967.1|MF278966.1|MF278965.1|MF278964.1|MF278963.1|MF278962.1|MF278961.1|MF278960.1|KX376479.1|KX376478.1|MG653592.1|KX639824.1|MG674218.1|KX423732.1|KX423731.1|KX423730.1|KX423729.1|KX423728.1|KY945352.1|MG566056.1|MF361127.1|MF361126.1|MG941012.1|MG653593.1|MG933868.1|MH177754.1|MH177753.1|MH177752.1|MH177751.1|MH177750.1|MH177749.1|MH177748.1|MH177747.1|MH177746.1|MH177745.1|MH177744.1|MH177743.1|MH177742.1|MH177741.1|MH177740.1|MH177739.1|MH177738.1|MH177737.1|MH177736.1|MH177735.1|MH177734.1|MH177733.1|MH177732.1|MH177731.1|MH177730.1|MH177729.1|MH177728.1|MH177727.1|MH177726.1|MH177725.1|MH177724.1|MH177723.1|MH177722.1|MH177721.1|MH177720.1|MH177719.1|MH177718.1|MH177717.1|MH177716.1|MH177715.1|MH177714.1|MH177713.1|MH177712.1|MH177711.1|MH177710.1|MH177709.1|MH177708.1|MH177707.1|MH177706.1|MH177705.1|MH177704.1|MH177703.1|MH177702.1|MH177701.1|MH177700.1|MH177699.1|MH177698.1|MH177697.1|MH177696.1|MH177695.1|MH177694.1|MH177693.1|MH177692.1|MH177691.1|MH177690.1|MH177689.1|MH177688.1|MH177687.1|MH177686.1|MH177685.1|MH177684.1|MH177683.1|MH177682.1|MH177681.1|MH177680.1|MH177679.1|MH177678.1|MH177677.1|MH177676.1|MH177675.1|MH177674.1|MH177673.1|MH177672.1|MH177671.1|MH177670.1|MH177669.1|MH177668.1|MH177667.1|MH177666.1|MH177665.1|MH177664.1|MH177663.1|MH177662.1|MH177661.1|MH177660.1|MH177659.1|MH177658.1|MH177657.1|MH177656.1|MH177655.1|MH177654.1|MH177653.1|MH177652.1|MH177651.1|MH177650.1|MH177649.1|MH177648.1|MH177647.1|MH177646.1|MH177645.1|MH177644.1|MH177643.1|MH177642.1|MH177641.1|MH177640.1|MH177639.1|MH177638.1|MH177637.1|MH177636.1|MH177635.1|MH177634.1|MH177633.1|MH177632.1|MH177631.1|MH177630.1|MH177629.1|MH177628.1|MG596878.1|KX688545.1|MG954078.1|MG954077.1|MG954076.1|MG954075.1|MG954074.1|MG954073.1|MG954072.1|KY827330.1|KY800518.1|KX686496.1|KY038053.1|MG020782.1|MG020781.1|MG020780.1|MG020779.1|MG020778.1|MG020775.1|MG020774.1|MG020773.1|MG020772.1|MG020770.1|MG020768.1|MG020766.1|MG020765.1|MG020764.1|MG020763.1|MF568544.1|MF568543.1|MG523272.1|MG515171.1|AP018348.1|AP018347.1|LC331670.1|LC331669.1|LC331668.1|LC331667.1|AF304200.1|MG489891.1|KY767672.1|AY572539.1|LC228049.1|LC228048.1|LC228047.1|LC228046.1|LC228045.1|LC228044.1|LC228043.1|LC228042.1|LC228041.1|LC228040.1|LC228039.1|LC228038.1|LC228037.1|LC228036.1|LC228035.1|LC228034.1|LC228033.1|LC228032.1|LC228031.1|LC228030.1|LC228029.1|LC228028.1|LC228027.1|LC228026.1|LC228025.1|LC228024.1|LC228023.1|KY930718.1|KY930717.1|MF537212.1|MF537211.1|MF537210.1|MF537209.1|AP018529.1|MG762975.1|MG762974.1|MG762973.1|KX822016.1|KX870852.1|MF177030.1|MF177029.1|MF177028.1|MF177027.1|MF177026.1|MF177025.1|MF177024.1|MF177023.1|MF177022.1|MF177021.1|MF177020.1|MF177019.1|MF177018.1|MF177017.1|MF177016.1|MF177015.1|MF177014.1|MF177013.1|MF177012.1|MF177011.1|MF177010.1|MF177009.1|MF177008.1|MF177007.1|MF177006.1|MF177005.1|MF177004.1|MF177003.1|MF177002.1|MF177001.1|MF177000.1|MF176999.1|MF176998.1|MF176997.1|MF176996.1|MF176995.1|MF176994.1|MF176993.1|MF176992.1|MF176991.1|MF176990.1|MF176989.1|MF176988.1|MF176987.1|MF176986.1|MF176985.1|MF176984.1|MF176983.1|MF176982.1|MF176981.1|MF401443.1|MF872726.1|MG321596.1|MG321595.1|MF034742.1|KY652728.1|KU665488.1|KU665487.1|MG206065.1|KY860670.1|KY860669.1|MF038886.1|MG049917.1|MG049916.1|MF663787.1|MG018480.1|MG650171.1|MG650170.1|MG650169.1|KY798142.1|AB973225.1|MG000963.1|MF989227.1|MF972070.1|KP710215.1|KP677573.1|KP408222.1|KJ184528.1|KJ184527.1|KJ184526.1|KJ184525.1|KJ184524.1|KJ123693.1|MF924390.1|MF925711.1|KU757289.1|MF101817.1|AP018401.1|KY851112.1|MF407452.1|MF457481.1|AP017958.1|AP017957.1|AP017956.1|AP017955.1|AP017954.1|AP017952.1|AP017951.1|AP017950.1|AP017953.1|KY792714.1|AP006043.1|AP006029.1|AP006024.1|AP006021.1|AP006002.1|AP006001.1|AP005995.1|AP005992.1|AP005989.1|AP005980.1|AP005979.1|KY399869.1|KY018921.1|KY018920.1|KY018919.1|KY038052.1|KX650872.1|KX650871.1|KX650870.1|KX650869.1|KX211966.1|KX211965.1|KT595688.1|KT589976.1|KY887027.1|KX499480.1|MF966384.1|MF966383.1|MF770484.1|MF770483.1|MF770482.1|MF770481.1|MF770480.1|MF770479.1|MF770478.1|MF770477.1|MF770476.1|MF770475.1|MF770474.1|MF770473.1|MF770472.1|MF770471.1|MF770470.1|MF770469.1|MF770468.1|MF770467.1|MF770466.1|MF770465.1|MF770464.1|MF770463.1|MF770462.1|MF770461.1|MF770460.1|MF770459.1|MF770458.1|MF770457.1|MF770456.1|MF770455.1|MF770454.1|MF770453.1|MF770452.1|MF770451.1|MF770450.1|MF770449.1|MF770448.1|MF770447.1|MF770446.1|MF770445.1|MF770444.1|MF770443.1|MF770442.1|MF770441.1|MF770440.1|MF770439.1|MF770438.1|MF770437.1|MF770436.1|MF770435.1|MF770434.1|MF770433.1|MF770432.1|MF770431.1|MF770430.1|MF770429.1|MF770428.1|MF770427.1|MF770426.1|MF770425.1|MF770424.1|MF770423.1|MF770422.1|MF770421.1|MF770420.1|MF770419.1|MF770418.1|MF770417.1|MF770416.1|MF770415.1|MF770414.1|MF770413.1|MF770412.1|MF770411.1|MF770410.1|MF770409.1|MF770408.1|MF770407.1|MF770406.1|MF770405.1|MF770404.1|MF770403.1|MF770402.1|MF770401.1|MF770400.1|MF770399.1|MF770398.1|MF770397.1|MF770396.1|MF770395.1|MF770394.1|MF770393.1|MF770392.1|MF770391.1|MF770390.1|MF770389.1|MF770388.1|MF770387.1|MF770386.1|MF770385.1|MF770384.1|MF770383.1|MF770382.1|MF770381.1|MF770380.1|MF770379.1|MF770378.1|MF770377.1|MF770376.1|MF770375.1|MF770374.1|MF770373.1|MF770372.1|MF770371.1|MF770370.1|MF770369.1|MF770368.1|MF770367.1|MF770366.1|MF770365.1|MF770364.1|MF770363.1|MF770362.1|MF770361.1|MF770360.1|MF770359.1|MF770358.1|MF770357.1|MF770356.1|MF770355.1|MF770354.1|MF770353.1|MF770352.1|MF770351.1|MF770350.1|MF770349.1|MF770348.1|MF770347.1|MF770346.1|MF770345.1|MF770344.1|MF770343.1|MF770342.1|MF770341.1|MF770340.1|MF770339.1|MF770338.1|MF770337.1|MF770336.1|MF770335.1|MF770334.1|MF770333.1|MF770332.1|MF770331.1|MF770330.1|MF770329.1|MF770328.1|MF770327.1|MF770326.1|MF770325.1|MF770324.1|MF770323.1|MF770322.1|MF770321.1|MF770320.1|MF770319.1|MF770318.1|MF770317.1|MF770316.1|MF770315.1|MF770314.1|MF770313.1|MF770312.1|MF770311.1|MF346379.1|MG552670.1|KY644698.1|KY644697.1|KY817245.1|KY817244.1|KY817243.1|KU297946.1|KY829114.1|KU748516.1|KY131791.1|KY250421.1|MF682494.1|MF688648.1|MF663794.1|MF663793.1|MF663792.1|MF667932.1|MF667931.1|MF667930.1|MF667929.1|J01415.2|KX865091.1|MF686051.1|MF598300.1|KY951452.1|KY951451.1|KY951450.1|KY951449.1|KY951448.1|KY951447.1|KY923067.2|KY923068.1|KY923066.1|KY923065.1|KY923064.1|KY923063.1|KY923062.1|KY923061.1|KY923060.1|KY923059.1|KY798442.1|KY129954.1|KX786285.1|KY581571.1|KY008569.1|KY038655.1|MF383619.1|MF496134.1|MF066242.1|MF066239.1|AB618071.1|AB618070.1|AB617704.1|KY364372.1|KY400011.1|KY124332.1|KY124331.1|KY124330.1|MF281256.1|MF285241.1|MF198407.1|MF198406.1|KX151183.1|MF431746.1|MF431745.1|KX897946.1|KF717095.1|KF717094.1|KX890469.1|KU552119.1|KP735804.1|AP017370.2|KY886913.1|KC887536.1|KY464952.1|AJ517314.2|KY993905.1|KY978753.1|KX987152.1|KX857784.1|KJ913670.1|LC009435.1|LC306678.1|LC306677.1|KY123687.1|KY123686.1|KY660678.1|KY660677.1|KC776694.2|KC776693.2|KC776692.2|KC776691.2|KC776690.2|KC776689.2|KC776688.2|KF032878.2|KF032877.2|KF032876.2|KF032875.2|KF032874.2|KF032872.2|KF032871.2|KF032870.2|KF032869.2|KF032868.2|KF032867.2|KF032866.2|KF032864.2|KF032863.2|KF032862.2|KF032861.2|KF032860.2|KF032873.1|KF032865.1|KC776695.1|KY213964.1|KY213963.1|KY213962.1|KY213961.1|KM386998.1|KC887529.1|KY888673.1|KY888672.1|KU886061.1|AP017454.1|KX621053.1|KX825864.1|KY796055.1|KY796054.1|KY796053.1|KY796052.1|KY796051.1|KY747492.1|KY296453.1|KY296452.1|KY364002.1|KY640305.1|AP017568.1|KC987253.1|KY241792.1|KU955344.1|KU955343.1|KX575711.1|LC208773.1|KY679159.1|KX758086.1|KX619654.1|KY606170.1|KY606169.1|KY606168.1|KY609156.1|KY609155.1|AP018134.1|AP018133.1|AP017949.1|AP017948.1|AP017947.1|AP017946.1|AP017945.1|KX758087.1|KX758085.1|KY464954.1|KY379907.1|KY364884.1|KX611804.1|KX611803.1|KX611802.1|KU575248.1|AB725624.1|AB725621.1|AB725632.1|AB725629.1|KX907848.1|KX907847.1|KX907846.1|KX907845.1|KX907844.1|KX907843.1|KY063728.1|KY292221.1|KX638446.1|LT844546.1|LT844545.1|KX714968.1|KX714967.1|KY236113.1|KY124560.1|KY131977.1|KY131976.1|KY131975.1|KY131974.1|KX858829.1|KX858828.1|KX585822.1|KX585821.1|KX585820.1|KX585819.1|KX585818.1|KX585816.1|KX585814.1|KX585813.1|KX585812.1|KX585811.1|KX585810.1|KX585809.1|KX585808.1|KX585807.1|KX585806.1|KX585805.1|KX585804.1|KX585803.1|KX585802.1|KX585801.1|KX585800.1|KX585799.1|KX585798.1|KX585797.1|KX585796.1|KX585795.1|KX585794.1|KX585793.1|KX585792.1|KX585791.1|KX585790.1|KX585789.1|KX585787.1|KX585786.1|KX585785.1|KX585784.1|KX585783.1|KX585782.1|KX585781.1|KX585780.1|KX585779.1|KX585778.1|KX585777.1|KX585776.1|KX585775.1|KX585774.1|KX585773.1|KX585772.1|KX585771.1|KX585770.1|KT232257.1|KT272404.1|LT594988.1|AP006044.1|AP006040.1|AP006034.1|AP006025.1|AP006023.1|AP006022.1|AP006020.1|AP006003.1|AP005994.1|AB355922.1|AB355918.1|AB355917.1|AB355913.1|AB355912.1|AB355911.1|KX857796.1|KX857795.1|KX857794.1|KX857793.1|KX857792.1|KX857791.1|KX857790.1|KX857789.1|KX857788.1|KX857787.1|KX857786.1|KX857785.1|KX857783.1|KX857782.1|KX857781.1|KX857780.1|KX857779.1|KX857778.1|KX857777.1|KX857776.1|KX857775.1|KX857774.1|KX857773.1|KX857772.1|KX857771.1|KX857770.1|KX857769.1|KX857768.1|KX857767.1|KX857766.1|KX857765.1|KX857764.1|KX857763.1|KX857762.1|KX857761.1|KX857760.1|KX857759.1|KX857758.1|KX857757.1|KX857756.1|KX857755.1|KX857754.1|KX857753.1|KX857752.1|KX857751.1|KX857750.1|KU980144.1|AP017455.1|AP017453.1|AP017452.1|AP017451.1|AP017450.1|AP017449.1|AP017448.1|AP017447.1|AP017446.1|AP017445.1|AP017444.1|AP017443.1|AP017442.1|AP017441.1|AP017440.1|AP017439.1|AP017438.1|AP017437.1|AP017436.1|AP017435.1|AP017434.1|KY462727.1|KU379695.1|LC177110.1|LC177072.1|LC177071.1|LC177070.1|LC152879.1|KY056647.1|KX808231.1|KX808230.1|KX808229.1|KX808228.1|KX808227.1|KX808226.1|KX808225.1|KX808224.1|KX808223.1|KX808222.1|EU315229.1|EU315228.1|EU312161.1|EU312160.1|KX821680.1|KX950825.1|KJ670146.1|EU527334.1|AY242996.2|EU287446.1|EU263919.1|EU137664.1|KT425093.1|KT425092.1|KT425091.1|KT425090.1|KT425089.1|KT425088.1|KT425087.1|KT425086.1|KT425085.1|KT425084.1|KT425083.1|KT425082.1|KT425081.1|KT425080.1|KT425079.1|KT425078.1|KT425077.1|KT425076.1|KT425075.1|KT425074.1|KT425073.1|KT425072.1|KT425071.1|KT425070.1|KT425069.1|KT425068.1|KT425067.1|KX950700.1|KX950699.1|KX950698.1|KX950697.1|KX950696.1|KX950695.1|KX950694.1|KY285013.1|EU621723.1|KT852939.1|KJ139455.1|KU721886.1|KU721885.1|JF911715.1|JF911714.1|JF911711.1|KX822781.1|KU291530.1|LK022697.1|LK022698.1|EF683681.1|EF683675.1|EF683673.1|EF683669.1|EF683668.1|EF683667.1|AP012142.1|AP012134.1|AP012132.1|AP012949.1|AP012948.1|AP012947.1|AP012946.1|AP012945.1|AP012156.1|AP012155.1|AP012152.1|AP012150.1|AP012149.1|AP012146.1|AP012141.1|AP012140.1|AP012139.1|AP012138.1|AP012137.1|AP012136.1|AP012135.1|AP012133.1|AP012131.1|AP012130.1|AP012129.1|AP012128.1|AP012127.1|AP012126.1|AP012125.1|AP012123.1|AP012121.1|AP012120.1|AP012119.1|AP012118.1|AP012117.1|AP012114.1|AP012113.1|AP012112.1|AP012111.1|AP012110.1|AP012109.1|AP012108.1|AP012107.1|AP012106.1|AP012105.1|AP012104.1|AP012103.1|AP012102.1|AP012101.1|AP012100.1|AP012099.1|AP012098.1|AP012097.1|AP012096.1|AP012095.1|AP012094.1|AP012093.1|AP012092.1|AP012091.1|AP012090.1|AP012089.1|AP012088.1|AP012087.1|AP012086.1|AP012085.1|AP012084.1|AP012083.1|AP012082.1|AP012081.1|AP012080.1|AP012079.1|AP012078.1|AP012077.1|AP012076.1|AP012075.1|AP012074.1|AP012072.1|AP012071.1|AP012070.1|AP012069.1|AP012068.1|AP012067.1|AP012066.1|AP012065.1|AP012064.1|AP012063.1|AP012062.1|AP012061.1|KX610464.1|KU497492.1|KU523584.1|AP012525.1|AP012524.1|AP012523.1|AP012526.1|AP012944.1|AP012943.1|AP012522.1|AP012517.1|AP012516.1|AP012515.1|AP012514.1|AP012512.1|AP012511.1|AP012510.1|AP012509.1|AP012508.1|AP012506.1|AP012505.1|AP012504.1|AP012503.1|AP012502.1|AP012501.1|AP012500.1|AP012499.1|AP012498.1|AP012497.1|AP012122.1|KX495168.1|KX495167.1|KX495166.1|KX495165.1|AP017365.1|AP017364.1|AP017363.1|KU310894.1|KU310893.1|KX426346.1|AP017897.1|KU575247.1|KX753639.1|KX621134.1|KU507298.1|KU507297.1|KT963029.1|KR000002.1|KM978993.1|KJ433565.1|KU891394.1|KU891393.1|KU891392.1|KU891391.1|KU891390.1|KU891389.1|KU891388.1|KU891387.1|KU891386.1|KU891385.1|KU891384.1|KU891383.1|KU891382.1|KU891381.1|KU891380.1|KU891379.1|KU891378.1|KU891377.1|KU891376.1|KU891375.1|KU891374.1|KU891373.1|KU891372.1|KU891371.1|KU891370.1|KU891369.1|KU891368.1|KU891367.1|KU891366.1|KU891365.1|KU891364.1|KU891363.1|KU891362.1|KU891361.1|KU891360.1|KU891359.1|KU891358.1|KU891357.1|KU891356.1|KU891355.1|KU891354.1|KU891353.1|KU891352.1|KU891351.1|KU891350.1|KU891349.1|KU891348.1|KU891347.1|KU891346.1|KU891345.1|KU891344.1|KU891343.1|KU891342.1|KU891341.1|KU891340.1|KU891339.1|KU891338.1|KU891337.1|KU891336.1|KU891335.1|KU891334.1|KU891333.1|KU891332.1|KU891331.1|KU891330.1|KU891329.1|KJ433561.1|KX371345.1|KX345846.1|LC150585.1|LC150584.1|LC150583.1|LC150582.1|KX854020.1|KY132285.1|KY132282.1|KY132278.1|KY132265.1|KY132262.1|KY132256.1|KY132251.1|KY132249.1|KY132247.1|KY132244.1|KY132239.1|KY132236.1|KY132234.1|KY132229.1|KY132202.1|KY132190.1|KY132186.1|KY132254.1|KX857461.1|KX857460.1|KX857459.1|KX857458.1|KX857457.1|KX857456.1|KX857455.1|KX857454.1|KX857453.1|KX857452.1|KX857451.1|KX857450.1|KX857449.1|KX857448.1|KX857447.1|KX857446.1|KX857445.1|KX857444.1|KX857443.1|KX857442.1|KX857441.1|KX857440.1|KX857439.1|KX857438.1|KX857437.1|KX857436.1|KX857435.1|KX857434.1|KX857433.1|KX857432.1|KX857431.1|KX857430.1|KX857429.1|KX857428.1|KX857427.1|KX857426.1|KX857425.1|KX857424.1|KX857423.1|KX857422.1|KX857421.1|KX857420.1|KX857419.1|KX857418.1|KX857417.1|KX857416.1|KX857415.1|KX857414.1|KX857413.1|KX857412.1|KX857411.1|KX857410.1|KX857409.1|KX857408.1|KX857407.1|KX857406.1|KX857405.1|KX857404.1|KX857403.1|KX857402.1|KX857401.1|KX857400.1|KX857399.1|KX857398.1|KX857397.1|KX857396.1|KX857395.1|KX857394.1|KX857393.1|KX857392.1|KX857391.1|KX857390.1|KX857389.1|KX857388.1|KX857387.1|KX857386.1|KX857385.1|KX857384.1|KX857383.1|KX857382.1|KX857381.1|KX857380.1|KX857379.1|KX857378.1|KX857377.1|KX857376.1|KX857375.1|KX857374.1|KX857373.1|KX857372.1|KX857371.1|KX857370.1|KX857369.1|KX857368.1|KX857367.1|KX857366.1|KX857365.1|KX857364.1|KX857363.1|KX857362.1|KX857361.1|KX857360.1|KX857359.1|KX857358.1|KX857357.1|KX857356.1|KX857355.1|KX857354.1|KX857353.1|KX857352.1|KX857351.1|KX817298.1|KX369241.1|AP017653.1|AP017654.1|KU365988.1|KT990219.1|KX177968.1|KX177967.1|KX177966.1|KX177965.1|KR868705.1|KX257358.1|KX257357.1|KU361235.1|KU361234.1|KU361233.1|KU361232.1|KU524879.1|AP006027.1|EU497054.1|KX853042.1|KX058570.1|AB042837.1|AP017651.1|AP017650.1|KX712089.1|KT943413.1|AP003325.1|KX156946.1|KX129905.1|KX356680.1|KU866166.1|AP011448.1|AP011447.1|AP011446.1|AP011445.1|AP011443.1|AP011442.1|AP011441.1|AP011440.1|AP011439.1|AP011438.1|AP011437.1|AP011436.1|AP011435.1|AP011434.1|AP011431.1|AP011427.1|AP011426.1|AP011425.1|AP011417.1|AP011416.1|AP011413.1|AP011412.1|AP011411.1|AP011408.1|AP011407.1|AP011406.1|AP011405.1|AP011404.1|AP011403.1|AP011401.1|AP011395.1|AP011391.1|AP011388.1|AP011387.1|AP011384.1|AP011383.1|AP011382.1|AP011381.1|AP011380.1|AP011379.1|AP011378.1|AP011377.1|AP011376.1|AP011375.1|AP011374.1|AP011373.1|AP011372.1|AP011371.1|AP011370.1|AP011369.1|AP011368.1|AP011367.1|AP011366.1|AP011365.1|AP011364.1|AP011363.1|AP011362.1|AP011357.1|AP011356.1|AP011355.1|AP011354.1|AP011353.1|AP011352.1|AP011351.1|AP011350.1|AP011349.1|AP011348.1|AP011347.1|AP011346.1|AP011345.1|AP011343.1|AP011342.1|AP011341.1|AP011340.1|AP011339.1|AP011338.1|AP011337.1|AP011336.1|AP011334.1|AP011333.1|AP011328.1|AP011326.1|AP011325.1|AP011324.1|AP011323.1|AP011322.1|AP011321.1|AP011320.1|AP011319.1|AP011318.1|AP011317.1|AP011316.1|AP011315.1|AP011314.1|AP011313.1|AP011312.1|AP011311.1|AP011310.1|AP011309.1|AP011308.1|AP011307.1|AP011306.1|AP011304.1|AP011303.1|AP011302.1|AP011301.1|AP011299.1|AP011298.1|AP011297.1|AP011296.1|AP011295.1|AP011294.1|AP011293.1|AP011289.1|AP011284.1|AP011283.1|AP011282.1|AP011281.1|AP011280.1|AP011279.1|AP011278.1|AP011277.1|AP011276.1|AP011275.1|AP011274.1|AP011273.1|AP011272.1|AP011268.1|AP011267.1|AP011266.1|AP011265.1|AP011264.1|AP011263.1|AP011262.1|AP011261.1|AP011260.1|AP011259.1|AP011258.1|AP011257.1|AP011255.1|AP011254.1|AP011253.1|AP011252.1|AP011251.1|AP011250.1|AP011249.1|AP011248.1|AP011247.1|AP011246.1|AP011245.1|AP011243.1|AP011242.1|AP011241.1|AP011240.1|AP011238.1|AP011236.1|AP011233.1|AP011232.1|AP011231.1|AP011230.1|AP011229.1|AP011227.1|AP011226.1|AP011225.1|AP011224.1|AP011221.1|AP011220.1|AP011219.1|AP011218.1|AP011217.1|AP011216.1|AP011215.1|AP011214.1|AP011213.1|AP011212.1|AP011210.1|AP011209.1|AP011208.1|AP011207.1|AP011206.1|AP011205.1|AP011204.1|AP011203.1|AP011196.1|AP011195.1|AP011194.1|AP011193.1|AP011192.1|AP011191.1|AP011190.1|AP011189.1|AP011188.1|AP011187.1|AP011186.1|AP011185.1|AP011184.1|AP011183.1|AP011182.1|AP011181.1|AP011180.1|AP011179.1|AP011178.1|KU354434.1|AP006746.1|AP006741.1|AP003324.1|AP003323.1|AP003322.1|AP003321.1|AP003320.1|AP003319.1|KX609386.1|KX421785.1|KX421784.1|KX373635.1|KT277549.1|KP780992.1|KU203241.1|KU203240.1|KU203239.1|KU203238.1|KU203237.1|KU203236.1|KU203235.1|KU203234.1|KU203233.1|KU203232.1|KU203231.1|KU203230.1|KU203229.1|KU203228.1|KU203227.1|KU203226.1|KU203225.1|KU203224.1|KU203223.1|KU203222.1|KU203221.1|KU203220.1|KU203219.1|KU203218.1|KU203217.1|KU203216.1|KU203215.1|KU203214.1|KU203213.1|KU203212.1|KU203211.1|KU203210.1|KU203209.1|KU203208.1|KU203207.1|KU203206.1|KU203205.1|KU203204.1|KU203203.1|KU203202.1|KU203201.1|KU203200.1|KU203199.1|KU203198.1|KU203197.1|KU203196.1|KU203195.1|KU203194.1|KU203193.1|KU203192.1|KU203191.1|KU203190.1|KU203189.1|KU203188.1|KU203187.1|KU203186.1|KU203185.1|KU203184.1|KU203183.1|KU203182.1|KU203181.1|KU203180.1|KU203179.1|KU203178.1|KU203177.1|KU203176.1|KU203175.1|KU203174.1|KU203173.1|KU203172.1|KU203171.1|KU203170.1|KU203169.1|KU203168.1|KU203167.1|KU203166.1|KU203165.1|KU203164.1|KU203163.1|KU203162.1|KU203161.1|KU203160.1|KU203159.1|KU203158.1|KU203157.1|KU203156.1|KU203155.1|KU203154.1|KU203153.1|KU203152.1|KU203151.1|KU203150.1|KU203149.1|KU203148.1|KU203147.1|KU203146.1|KU203145.1|KU203144.1|KU203143.1|KU203142.1|KU203141.1|KU203140.1|KU203139.1|KU203138.1|KU203137.1|KU203136.1|KU203135.1|KU203134.1|KU203133.1|KU203132.1|KU203131.1|KU203130.1|KU203129.1|KU203128.1|KU203127.1|KU203126.1|KU203125.1|KU203124.1|KU203123.1|KU203122.1|KU203121.1|KU203120.1|KU203119.1|KU203118.1|KU203117.1|KU203116.1|KU203115.1|KU203114.1|KU203113.1|KU203112.1|KU203111.1|KU203110.1|KU203109.1|KU203108.1|KU203107.1|KU203106.1|KU203105.1|KU203104.1|KU203103.1|KU203102.1|KU203101.1|KU203100.1|KU203099.1|KU203098.1|KU203097.1|KU203096.1|KU203095.1|KU203094.1|KU203093.1|KU203092.1|KU203091.1|KU203090.1|KU203089.1|KU203088.1|KU203087.1|KU203086.1|KU203085.1|KU203084.1|KU203083.1|KU203082.1|KU203081.1|KU203080.1|KU203079.1|KU203078.1|KU203077.1|KU203076.1|KU203075.1|KU203074.1|KU203073.1|KU203072.1|KX669032.1|LC176240.1|LC176239.1|KT182070.1|KT908039.1|LC138011.1|KU523579.1|LC127842.1|LC127841.1|LC127840.1|LC127839.1|LC127838.1|LC127837.1|LC127836.1|LC127835.1|LC127834.1|LC127833.1|LC127832.1|LC127831.1|LC127830.1|LC127829.1|LC127828.1|LC127827.1|LC127826.1|LC127825.1|LC127824.1|LC127823.1|LC127822.1|LC127821.1|LC127820.1|LC127819.1|LC127818.1|LC127817.1|LC127816.1|LC127815.1|LC127814.1|LC127813.1|LC127812.1|LC127811.1|LC127810.1|LC127809.1|LC127808.1|LC127807.1|LC127806.1|LC127805.1|LC127804.1|LC127803.1|LC127802.1|LC127801.1|LC127800.1|LC127799.1|LC127798.1|LC127797.1|LC127796.1|LC127795.1|LC127794.1|LC127793.1|LC127792.1|LC127791.1|LC127790.1|LC127789.1|LC127788.1|LC127787.1|LC127786.1|LC127785.1|LC127784.1|LC127783.1|LC127782.1|LC127781.1|LC127780.1|LC127779.1|LC127778.1|LC127777.1|LC127776.1|LC127775.1|LC127774.1|LC127773.1|LC127772.1|LC127771.1|LC127770.1|LC127769.1|LC127768.1|LC127767.1|LC127766.1|LC127765.1|LC127764.1|LC127763.1|LC127762.1|LC127761.1|LC127760.1|LC127759.1|LC127758.1|LC127757.1|LC127756.1|LC127755.1|LC127754.1|LC127753.1|LC127752.1|LC127751.1|LC127750.1|LC127749.1|LC127748.1|LC127747.1|LC127547.1|LC127546.1|LC127545.1|LC127544.1|LC127543.1|LC127542.1|LC127541.1|LC127540.1|LC127539.1|LC127746.1|LC127745.1|LC127744.1|LC127743.1|LC127742.1|LC127741.1|LC127740.1|LC127739.1|LC127738.1|LC127737.1|LC127736.1|LC127735.1|LC127734.1|LC127733.1|LC127732.1|LC127731.1|LC127730.1|LC127729.1|LC127728.1|LC127727.1|LC127726.1|LC127725.1|LC127724.1|LC127723.1|LC127722.1|LC127721.1|LC127720.1|LC127719.1|LC127718.1|LC127717.1|LC127716.1|LC127715.1|LC127714.1|LC127713.1|LC127712.1|LC127711.1|LC127710.1|LC127709.1|LC127708.1|LC127707.1|LC127706.1|LC127705.1|LC127704.1|LC127703.1|LC127702.1|LC127701.1|LC127700.1|LC127699.1|LC127698.1|LC127697.1|LC127696.1|LC127695.1|LC127694.1|LC127693.1|LC127692.1|LC127691.1|LC127690.1|LC127689.1|LC127688.1|LC127687.1|LC127686.1|LC127685.1|LC127684.1|LC127683.1|LC127682.1|LC127681.1|LC127680.1|LC127679.1|LC127678.1|LC127677.1|LC127676.1|LC127675.1|LC127674.1|LC127673.1|LC127672.1|LC127671.1|LC127670.1|LC127669.1|LC127668.1|LC127667.1|LC127666.1|LC127665.1|LC127664.1|LC127663.1|LC127662.1|LC127661.1|LC127660.1|LC127659.1|LC127658.1|LC127657.1|LC127656.1|LC127655.1|LC127654.1|LC127653.1|LC127652.1|LC127651.1|LC127650.1|LC127649.1|LC127648.1|LC127647.1|LC127646.1|LC127645.1|LC127644.1|LC127643.1|LC127642.1|LC127641.1|LC127640.1|LC127639.1|LC127638.1|LC127637.1|LC127636.1|LC127635.1|LC127634.1|LC127633.1|LC127632.1|LC127631.1|LC127630.1|LC127629.1|LC127628.1|LC127627.1|LC127626.1|LC127625.1|LC127624.1|LC127623.1|LC127622.1|LC127621.1|LC127620.1|LC127619.1|LC127618.1|LC127617.1|LC127616.1|LC127615.1|LC127614.1|LC127613.1|LC127612.1|LC127611.1|LC127610.1|LC127609.1|LC127608.1|LC127607.1|LC127606.1|LC127605.1|LC127604.1|LC127603.1|LC127602.1|LC127601.1|LC127600.1|LC127599.1|LC127598.1|LC127597.1|LC127596.1|LC127595.1|LC127594.1|LC127593.1|LC127592.1|LC127591.1|LC127590.1|LC127589.1|LC127588.1|LC127587.1|LC127586.1|LC127585.1|LC127584.1|LC127583.1|LC127582.1|LC127581.1|LC127580.1|LC127579.1|LC127578.1|LC127577.1|LC127576.1|LC127575.1|LC127574.1|LC127573.1|LC127572.1|LC127571.1|LC127570.1|LC127569.1|LC127568.1|LC127567.1|LC127566.1|LC127565.1|LC127564.1|LC127563.1|LC127562.1|LC127561.1|LC127560.1|LC127559.1|LC127558.1|LC127557.1|LC127556.1|LC127555.1|LC127554.1|LC127553.1|LC127552.1|LC127551.1|LC127550.1|LC127549.1|LC127548.1|KU360130.1|KU325531.1|KT266831.1|KP407138.1|FJ472837.1|FJ445403.1|FJ445402.1|FJ445401.1|FJ445400.1|FJ445399.1|FJ445398.1|FJ445397.1|FJ445396.1|FJ445395.1|FJ445394.1|FJ463038.1|FJ416603.1|FJ456892.1|FJ442939.1|FJ442938.1|FJ416614.1|FJ237003.1|FJ237002.1|FJ237001.1|FJ237000.1|FJ236999.1|FJ236998.1|FJ236997.1|FJ236996.1|FJ236995.1|FJ236994.1|FJ236993.1|FJ236992.1|FJ236991.1|FJ227899.1|FJ171339.1|FJ154956.1|FJ006534.1|EU914849.1|EU914848.1|DQ347952.2|DQ347951.2|DQ345787.2|EU681954.1|AF490528.1|U82228.1|CP009168.1|JQ086345.1|JN678726.1|JN627426.1|JN627425.1|JN627423.1|JN627422.1|JN627421.1|DQ534707.2|JF911716.1|JF911712.1|JF911710.1|JF911708.1|JF911707.1|JF911706.1|JF911705.1|JF911704.1|JF911703.1|JF911702.1|JF937590.1|JF937589.1|JN108020.1|JN018413.1|JN018412.1|JN018411.1|HQ651067.1|JF810423.1|HM481272.1|HM481271.1|HM481270.1|HM481269.1|HM481268.1|HM481267.1|DQ518915.2|FJ478174.1|FJ478173.1|FJ478177.1|FJ478176.1|FJ478175.1|FJ447340.1|FJ384796.1|EU826485.1|EU591678.1|EU591677.1|EU557097.1|EU557096.1|EU557095.1|EU557094.1|EU557092.1|EU557091.1|EU440736.1|EU434747.1|EU419747.1|EU366230.1|EF375877.3|EU159113.1|EU136032.1|EU117375.1|EF424428.1|EF212037.2|DQ972936.3|EU082030.1|DQ399833.1|DQ533708.1|DQ489527.1|DQ489526.1|DQ489525.1|DQ489524.1|DQ489523.1|DQ489522.1|DQ489521.1|DQ489520.1|DQ489519.1|DQ489518.1|DQ489517.1|DQ489516.1|DQ489515.1|DQ489514.1|DQ489513.1|DQ489512.1|DQ489511.1|DQ489510.1|DQ489509.1|DQ489508.1|DQ489507.1|DQ489506.1|DQ489505.1|DQ489504.1|DQ489503.1|DQ489502.1|DQ489501.1|DQ489500.1|DQ304771.1|DQ275350.1|DQ284754.1|DQ191826.1|DQ021446.1|DQ069713.1|DQ002491.1|DQ002490.1|DQ002489.1|DQ002488.1|DQ002487.1|DQ002486.1|DQ002485.1|AY999076.1|AY301620.2|AY625897.1|AY875213.1|AY899242.1|AY873843.1|AY795975.1|AY795974.1|AY795973.1|AY789529.1|AY771781.1|AY521265.2|AY521259.2|AY521262.2|AY729880.1|AY694420.1|AY458598.1|AY665667.1|AY458597.1|AY458596.1|AY458595.1|AY458594.1|AY458593.1|AY458592.1|AY521251.1|AY572538.1|AY486321.1|AY571339.1|AY510086.1|AY510085.1|AY531391.1|AY308069.1|AY308068.1|AY308067.1|AY308066.1|AY278317.1|AF314589.1|AY382608.1|AY380531.1|AY380567.1|AY158705.1|AF492351.1|AF492350.1|AF486874.1|AF486873.1|AF486872.1|AF486871.1|AF486870.1|AF486869.1|AF486868.1|AF486867.1|AF486866.1|AF486865.1|AF486864.1|AF486863.1|AF486862.1|AF486861.1|AF486860.1|AF486859.1|AF486858.1|AF486857.1|AF486856.1|AF486855.1|AF452048.1|AF154051.1|AF149768.1|AF150756.1|U96639.2|AF034253.1|AF117817.1|AF098298.1|AF061340.1|U12143.1|AF039066.1|AF010406.1|U24570.1|S75099.1|JN627424.1|JF911709.1|JF961379.1|JF808723.1|JF808722.1|JF411955.1|HQ113226.2|HM488008.2|HQ896037.1|HQ896036.1|HQ896034.1|HQ896033.1|HQ890946.1|HQ915867.1|HQ915866.1|HQ915865.1|HQ915864.1|HQ834451.1|HQ834450.1|HQ658143.1|HQ662522.1|HQ690246.1|HQ690245.1|HQ392511.1|HQ452340.1|HM488007.1|EU273284.2|HQ405755.1|HQ405754.1|HQ405753.1|HQ215540.1|HQ215539.1|HQ215538.1|HQ215537.1|HQ333260.1|HQ335349.1|HQ335348.1|HQ335347.1|HQ335346.1|HQ335345.1|HQ335344.1|HQ260647.1|GU392106.1|GU392105.1|GU392104.1|GU392103.1|GU392102.1|GU392101.1|GU392100.1|GU392099.1|GU392098.1|GU392097.1|GU392096.1|GU392095.1|GU392094.1|GU392093.1|GU392092.1|GU392091.1|GU392090.1|GU392089.1|GU392088.1|GU392087.1|GU392086.1|GU392085.1|GU392084.1|GU392083.1|GU392082.1|GU392081.1|GU392080.1|GU392079.1|GU392078.1|GU392077.1|GU392076.1|GU392075.1|GU392074.1|GU392073.1|GU392072.1|GU392071.1|GU392070.1|GU392069.1|GU392068.1|GU392067.1|GU392066.1|GU392065.1|GU392064.1|GU392063.1|GU392062.1|GU392061.1|GU392060.1|GU392059.1|GU392058.1|GU392057.1|GU392056.1|GU392055.1|GU392054.1|GU392053.1|GU392052.1|GU392051.1|GU392050.1|GU392049.1|GU392048.1|HM640930.1|HM640929.1|HM640928.1|HM636896.1|HM636895.1|HM636894.1|HM204705.1|HM219223.1|HM219224.1|HM071001.1|HM070254.1|HM049636.1|HM048871.1|GU966631.1|GU966629.1|GU966627.1|GU966621.1|GU966619.1|GU966616.1|GU966606.1|GU966598.1|GU966597.1|GU966592.1|GU966591.1|GQ927176.2|GU949546.1|GU949545.1|GU592049.1|GU452728.1|GU324311.1|GU386355.1|GU344101.1|GU344100.1|GU063811.1|GU294759.1|GU238433.1|GU144287.1|GU144286.1|GQ461750.1|GQ265897.1|GQ491031.1|GQ289558.1|GQ148557.1|GQ180102.1|FJ872559.1|FJ871126.1|FJ890319.1|FJ890318.1|FJ853655.1|FJ848375.1|FJ848374.1|FJ824742.1|FJ824741.1|DQ466081.2|AP003429.1|AP003427.1|AP003426.1|AP003425.1|AP003423.1|AP003422.1|FJ605359.1|AY375174.1|AY346451.1|AY346450.1|AY250707.1|AY074886.2|AF540958.1|U83784.1|U83776.1|U83775.1|U83774.1|U83779.1|U83778.1|U83783.1|U83769.1|U83780.1|U83768.1|U83772.1|U83785.1|U83773.1|U83786.1|U83770.1|U83777.1|U83766.1|U83767.1|U83771.1|U83787.1|U83781.1|U83782.1|S54796.1|GU327644.1|FJ772004.1|GQ868707.1|GQ457984.1|GQ457983.1|GQ457982.1|GQ457981.1|GQ457980.1|GQ457979.1|GQ457978.1|GQ457977.1|GQ457976.1|GQ457975.1|GQ457974.1|GQ457973.1|GQ457972.1|GQ457971.1|GQ457970.1|GQ398122.1|GQ398121.1|GQ376195.1|AP003424.1|FJ173237.1|FJ173236.1|FJ173235.1|FJ173234.1|FJ173233.1|FJ173232.1|FJ173231.1|FJ173230.1|FJ173229.1|FJ173228.1|FJ173227.1|FJ173225.1|FJ173224.1|FJ173223.1|FJ173222.1|FJ173221.1|FJ173220.1|FJ173219.1|FJ173218.1|FJ173217.1|FJ173216.1|FJ173215.1|FJ173214.1|FJ173213.1|FJ173212.1|FJ173211.1|FJ173210.1|FJ173209.1|FJ173208.1|FJ173207.1|FJ173206.1|FJ173205.1|FJ173204.1|FJ173203.1|FJ173202.1|FJ173201.1|FJ173200.1|FJ173199.1|FJ173198.1|FJ173197.1|FJ173196.1|FJ173195.1|FJ173194.1|FJ173193.1|AY101381.1|EU024653.1|EF621724.1|EF583824.1|EF523611.1|EF581859.1|EF212882.1|AF366350.1|AF154053.1|KU200225.1|KX296781.1|KT289926.1|KT289925.1|KT893460.1|KT893459.1|EF514208.1|EF490071.1|EF433576.1|EF222202.1|EF222201.1|EF222200.1|EF222199.1|EF222198.1|EF222197.1|EF222196.1|EF222195.1|EF222194.1|EF222193.1|EF222192.1|EF222191.1|EF222190.1|EF222189.1|EF222188.1|EF222187.1|EF222253.1|EF222252.1|EF222251.1|EF222250.1|EF222249.1|EF222248.1|EF222247.1|EF222246.1|EF222245.1|EF222244.1|EF222243.1|EF222242.1|EF222241.1|EF222240.1|EF222239.1|EF222238.1|EF222237.1|EF222236.1|EF222235.1|EF222234.1|EF222233.1|EF222232.1|EF196679.1|DQ996312.1|EF107158.1|EF055889.1|EF076773.1|EF025506.1|DQ993168.1|DQ917432.1|DQ873526.1|DQ835616.1|DQ656600.1|DQ825686.1|AF358864.1|AF301594.1|U50464.1|KU097333.1|EF035448.1|EF058308.1|EF043402.1|DQ888607.1|AB504748.1|AB282837.1|KP308149.1|KJ690252.1|KJ675643.1|KJ675642.1|KJ675641.1|KU159431.1|KP347977.1|KP347976.1|KP327715.1|KP327714.1|LC091039.1|LC091038.1|LC106884.1|LC106883.1|LC106882.1|LC106881.1|LC106880.1|LC106879.1|LC106878.1|KT995474.1|KT597923.1|KT285802.1|AB907556.1|KT260168.1|KT260167.1|KR259805.1|KR259804.1|KJ716847.1|KJ530718.1|JN863730.1|JN863728.1|JN863727.1|KX151979.1|KU892587.1|KU892586.1|KU892585.1|KU892584.1|KU892583.1|KU892582.1|KU892581.1|KU892580.1|KR527479.1|KX060617.1|KJ433567.1|KJ433566.1|KJ433564.1|KJ433563.1|KJ433559.1|KU951144.1|KJ866486.1|KJ866484.1|KJ866483.1|KJ866482.1|KM362176.1|KT279760.1|KT279759.1|KT279758.1|KU925872.1|KU925871.1|KU883631.1|KT989511.1|KU201320.1|KU201319.1|KU201318.1|KU201317.1|KU201316.1|KU201315.1|KU201314.1|KU201313.1|KU761588.1|KU870467.1|KU870466.1|KU870465.1|KU940257.1|KU940256.1|KU940255.1|KU940254.1|KU940253.1|KT001082.1|KT965278.1|KU605633.1|KU882819.1|KU882818.1|KU882817.1|KU882816.1|KU882815.1|KU882814.1|KU882813.1|KU882812.1|KU882811.1|KU882810.1|KU882809.1|KU882808.1|KU882807.1|KU882806.1|KU882805.1|KU882804.1|KU882803.1|KU882802.1|KU882801.1|KU882800.1|KU882799.1|KU882798.1|KU882797.1|KU882796.1|KU882795.1|KU882794.1|KU882793.1|KU882792.1|KU882791.1|KU882790.1|KU882789.1|KU882788.1|KU882787.1|KU882786.1|KU882785.1|KU882784.1|KU882783.1|KU882782.1|KP689265.1|KU375571.1|KT593869.1|KU361169.1|M94286.1|LC137015.1|KT337336.1|KT337328.1|KT337327.1|KT985048.1|KU341409.1|KT625492.2|KT625491.2|KR048706.1|KT783537.1|KT895423.1|KT361215.1|KT354968.1|KU301747.1|KU198332.1|KP091889.1|KT598278.1|LC011387.1|KT284932.1|KU517659.1|KT282115.1|KT921282.1|KU236024.1|KU236383.1|KC545405.1|KP677508.1|AJ426041.2|KT818555.1|KT818554.1|KT818553.1|KT818550.1|KT818548.1|KT818547.1|KT818546.1|KT818545.1|KT818544.1|KT818543.1|KT818542.1|KT818541.1|KT818540.1|KT818536.1|KT818535.1|KT818534.1|KT818533.1|KT818532.1|KT818531.1|KT818530.1|KT818529.1|KT818528.1|KT818527.1|KU168760.1|KP232959.1|KR190462.1|KP071469.1|AJ537512.1|AJ554063.1|LC091530.1|LC091529.1|LC091528.1|LC091527.1|LC091526.1|LC091525.1|LC091524.1|LC091523.1|LC091522.1|LC091521.1|LC091520.1|LC091519.1|LC091518.1|LC091517.1|LC091516.1|LC091515.1|LC091514.1|LC091513.1|LC091512.1|LC091511.1|LC091510.1|LC091509.1|LC091508.1|LC091507.1|LC091506.1|LC091505.1|LC091504.1|LC091503.1|LC091502.1|LC091501.1|LC091500.1|LC091499.1|LC091498.1|LC091497.1|LC091496.1|LC091495.1|LC091494.1|LC091493.1|LC091492.1|LC091491.1|LC091490.1|LC091489.1|LC091488.1|LC091487.1|LC091486.1|LC091485.1|LC091484.1|LC091483.1|LC091482.1|LC091481.1|LC091480.1|LC091479.1|LC091478.1|LC091477.1|LC091476.1|LC091475.1|LC091474.1|LC091473.1|LC091472.1|LC091471.1|LC091470.1|LC091469.1|LC091468.1|LC091467.1|LC091466.1|LC091465.1|LC091464.1|LC091463.1|LC091462.1|LC091461.1|LC091460.1|LC091459.1|LC091458.1|LC091457.1|LC091456.1|LC091455.1|LC091454.1|LC091453.1|LC091452.1|LC091451.1|LC091450.1|LC091449.1|LC091448.1|LC091446.1|LC091445.1|LC091444.1|LC091443.1|LC091442.1|LC091441.1|LC091440.1|LC091439.1|LC091438.1|LC091437.1|LC091436.1|LC091435.1|LC091434.1|LC091433.1|LC091432.1|LC091431.1|LC091430.1|LC091429.1|LC091428.1|LC091427.1|LC091426.1|LC091425.1|LC091424.1|LC091423.1|LC091422.1|LC091421.1|LC091420.1|LC091419.1|LC091418.1|LC091417.1|LC091416.1|LC091415.1|LC091414.1|LC091413.1|LC091412.1|LC091411.1|LC091410.1|LC091409.1|LC091408.1|LC091407.1|LC091406.1|LC091405.1|LC091404.1|LC091403.1|LC091402.1|LC091401.1|LC091400.1|AB849456.1|KT921226.1|KU144678.1|KU144677.1|AJ810453.1|AJ585050.1|AJ416891.1|KJ789854.1|KT781589.1|LC081980.1|KT783535.1|KJ433568.1|KJ433562.1|KF906720.1|AB898197.1|KT991436.1|AB703463.1|AP013348.1|AP013347.1|AP013346.1|AP013345.1|AP013344.1|AP013343.1|AP013342.1|AP013341.1|AP013340.1|AP013339.1|AP013338.1|AP013337.1|AP013336.1|AP013335.1|AP013334.1|AP013333.1|AP013331.1|AP013330.1|AP013329.1|AP013328.1|AP013327.1|AP013326.1|AP013325.1|AP013324.1|AP013323.1|AP013322.1|AP013321.1|AP013320.1|AP013319.1|AP013318.1|AP013317.1|AP013316.1|AP013315.1|AP013314.1|AP013313.1|AP013312.1|AP013311.1|AP013310.1|AP013309.1|AP013308.1|AP013307.1|AP013306.1|AP013305.1|AP013304.1|AP013303.1|AP013302.1|AP013301.1|AP013300.1|AP013298.1|AP013297.1|AP013296.1|AP013295.1|KJ433558.1|AP013332.1|KT157830.1|KT878718.1|KT188772.1|KT182082.1|KF937392.1|HQ833843.1|KP729178.1|KT367805.1|KT367804.1|KT933000.1|KT326187.1|KT182069.1|KT159775.1|KT878382.1|KT372721.1|KT372720.1|KT372719.1|KT373904.1|KP306790.1|KP306789.1|KT878878.1|KT878879.1|KT826540.1|LC006297.3|KR072974.1|KP246843.1|KM522839.1|KC894752.1|JX101619.1|JX101620.1|KP279760.1|KJ956251.1|KT944284.1|KT944287.1|LC012541.1|KT781104.1|KT896534.1|KT897925.1|KT804702.1|KT003819.1|KT203434.1|KT598688.1|KR921879.1|KM655839.1|KM655838.1|KT180164.1|KR869824.1|JYDM01000285.1|JYDT01000237.1|JYDI01000275.1|JYDQ01000374.1|JYDK01000322.1|KT878309.1|JF739859.1|KT588613.1|KP718940.1|LC055190.1|KT723027.1|KT723026.1|KT715812.1|KT715811.1|KT715810.1|KT715809.1|KT768120.1|KT751364.1|KT588071.1|KP843854.1|KP843853.1|KP843852.1|KP843851.1|KP843850.1|KP843849.1|KP843848.1|KP843847.1|KP843846.1|KP843845.1|KP843844.1|KP843843.1|KP843842.1|HQ897685.1|KT591189.1|KR180367.1|KR180366.1|KR180365.1|KR180364.1|KR180363.1|KR180362.1|KR180361.1|KR180360.1|KR180359.1|KR180358.1|KR180357.1|KR180356.1|KR180355.1|KR180354.1|KR180353.1|KR180352.1|KR180351.1|KR180350.1|KR180349.1|KR180348.1|KR180347.1|KR180346.1|KR180345.1|KR180344.1|KR180343.1|KR180342.1|KR180341.1|KR180340.1|KR180339.1|KR180338.1|KR180337.1|KR180336.1|KR180335.1|KR180334.1|KR180333.1|KR180332.1|KR180331.1|KR180330.1|KR180329.1|KR180328.1|KR180327.1|KR180326.1|KR180325.1|KR180324.1|KR180323.1|KR180322.1|KR180321.1|KR180320.1|KR180319.1|KR180318.1|KR180317.1|KR180316.1|KR180315.1|KR180314.1|KR180313.1|KR180312.1|KR180311.1|KR180310.1|KR180309.1|KR180308.1|KR180307.1|KR180306.1|KR180305.1|KR180304.1|KR180303.1|KR180302.1|KR180301.1|KR180300.1|KR180299.1|KR180298.1|KR180297.1|KP941756.1|KP013119.1|KP013118.1|KP013117.1|KP013116.1|KP013115.1|KP013114.1|KP013113.1|KP013112.1|KP013111.1|KP013110.1|KP013109.1|KP013107.1|KP013106.1|KP013105.1|KP013104.1|KP013103.1|KP013102.1|KP013101.1|KP013100.1|KP013099.1|KP013098.1|KP013097.1|KP013095.1|KP013094.1|KP013093.1|KP013092.1|KP013091.1|KP013090.1|KP013089.1|KP013088.1|KP013087.1|KP013086.1|KP013085.1|KP013084.1|KP013083.1|KP013120.1|KP013108.1|KP013096.1|KT382816.1|KT070713.1|KT070712.1|KT373795.1|KT362380.1|KR349344.1|KR108308.1|KR108307.1|KM576102.1|KT357695.1|KR078257.1|KT337338.1|KT337337.1|KT337335.1|KT337334.1|KT337333.1|KT337332.1|KT337331.1|KT337330.1|KT337329.1|KT337326.1|KT337325.1|KT337324.1|KT345965.1|KP721459.1|KJ141949.1|KJ141948.1|KJ141947.1|KJ141946.1|KJ141945.1|KJ141944.1|KJ141943.1|KJ141942.1|KJ141941.1|KJ141940.1|KJ141939.1|KJ141938.1|KJ141937.1|KJ141936.1|KJ141935.1|KJ141934.1|KJ141933.1|KJ141932.1|KJ141931.1|KJ141930.1|KJ141929.1|KJ141928.1|KJ141927.1|KJ141926.1|KJ141925.1|KJ141924.1|KJ141923.1|KJ141922.1|KJ141921.1|KJ141920.1|KJ141919.1|KJ141918.1|KJ141917.1|KJ141916.1|KJ141915.1|KJ141914.1|KJ141913.1|KJ141912.1|KJ141911.1|KJ141910.1|KJ141909.1|KJ141908.1|KJ141907.1|KJ141906.1|KJ141905.1|KJ141904.1|KJ141903.1|KJ141902.1|KJ141901.1|KJ141900.1|KJ141899.1|KJ141898.1|KJ141897.1|KJ141896.1|KJ141895.1|KJ141894.1|KJ141893.1|KJ141892.1|KJ141891.1|KJ141890.1|KJ141889.1|KJ141888.1|KJ141887.1|KJ141886.1|KJ141885.1|KJ141884.1|KJ141883.1|KJ141882.1|KJ141881.1|KJ141880.1|KJ141879.1|KJ141878.1|KJ141877.1|KJ141876.1|KJ141875.1|KJ141874.1|KJ141873.1|KJ141872.1|KJ141871.1|KJ141870.1|KJ141869.1|KJ141868.1|KJ141867.1|KJ141866.1|KJ141865.1|KJ141864.1|KJ141863.1|KJ141862.1|KJ141861.1|KJ141860.1|KJ141859.1|KJ141858.1|KJ141857.1|KJ141856.1|KJ141855.1|KJ141854.1|KJ141853.1|KJ141852.1|KJ141851.1|KJ141850.1|KJ141849.1|KJ141848.1|KJ141847.1|KJ141846.1|KJ141845.1|KJ141844.1|KJ141843.1|KJ141842.1|KJ141841.1|KJ141840.1|KJ141839.1|KJ141838.1|KJ141837.1|KJ141836.1|KJ141835.1|KJ141834.1|KJ141833.1|KJ141832.1|KJ141831.1|KJ141830.1|KJ141829.1|KJ141828.1|KJ141827.1|KJ141826.1|KJ141825.1|KJ141824.1|KJ141823.1|KJ141822.1|KJ141821.1|KJ141820.1|KJ141819.1|KJ141818.1|KJ141817.1|KJ141816.1|KJ141815.1|KJ141814.1|KJ141813.1|KJ141812.1|KJ141811.1|KJ141810.1|KJ141809.1|KJ141808.1|KJ141807.1|KJ141806.1|KJ141805.1|KJ141804.1|KJ141803.1|KJ141802.1|KJ141801.1|KJ141800.1|KJ141799.1|KJ141798.1|KJ141797.1|KJ141796.1|KJ141795.1|KJ141794.1|KJ141793.1|KJ141792.1|KJ141791.1|KJ141790.1|KJ141789.1|KJ141788.1|KJ141787.1|KJ141786.1|KJ141785.1|KJ141784.1|KJ141783.1|KJ141782.1|KJ141781.1|KJ141780.1|KJ141779.1|KJ141778.1|KM588201.1|KR259803.1|KR259802.1|KR349298.1|KR349297.1|KT223828.1|KR061357.1|KT215609.1|KR868807.1|AP014941.1|LC074360.1|LC050735.1|KJ123692.1|KP684124.1|KP684123.1|KJ149452.1|KF544959.1|KP779625.1|KP779624.1|KP779623.1|KP779622.1|KT001154.1|KT001153.1|KT001152.1|KM888183.1|KP901269.1|KP901268.1|KF386147.1|KR782298.1|KR270437.1|KP347126.1|KM588075.1|KM588074.1|KP025676.1|KM605250.1|KM236783.1|KM216750.1|KM200724.1|KM200723.1|KF908768.1|KC542807.1|KC463856.1|JX316027.1|JX316026.1|JQ700301.1|JN796473.1|HQ264055.1|DQ347953.2|EF622227.1|KR029983.1|KP862583.1|KM099034.1|KM453727.1|KM453726.1|KM453725.1|AP012124.1|AP012116.1|AP012115.1|AP011393.1|AP011344.1|AP011300.1|AP011291.1|AP011290.1|AP011271.1|AP011256.1|AP011239.1|AP011237.1|KR153996.1|KP992899.1|KR733683.1|AP005982.1|KP995195.1|KP406751.1|KP406750.1|KP406749.1|KP406748.1|KP406747.1|KP406746.1|KP406745.1|KP987118.1|KP889242.1|KP735805.1|KT004433.1|KT004432.1|KR364945.1|KR363189.1|KR296656.1|KR059905.1|KR152643.1|KP784455.1|KR732656.1|LC017860.1|LC017859.1|LC017858.1|LC017857.1|LC017856.1|KP981634.1|KP402247.1|KP210473.1|KP218514.1|KP231206.1|KP997311.1|KP997218.1|KP997217.1|KP997216.1|LK995454.1|KJ866485.1|KJ866481.1|KM024309.1|KP698974.1|KR010927.1|KP715146.1|KP715096.1|KM373898.1|KJ913818.1|KJ913817.1|KJ913816.1|KJ913815.1|KJ913814.1|KJ913813.1|KJ913812.1|KJ913811.1|AB770486.1|AB597325.1|AB597324.1|AB597323.1|AB597322.1|AB597321.1|AB597320.1|AB597319.1|AB597318.1|AB597317.1|AB597316.1|AB597315.1|AB597314.1|AB597313.1|AB597312.1|AB597310.1|AB597309.1|AB597308.1|AB597307.1|AB060648.1|KP796150.1|KP883295.2|KR108252.1|KR131863.1|KP233803.1|KP313820.1|KR028479.1|KP981414.1|KP966562.1|KP973953.1|KP718913.1|KP742951.1|KJ664798.1|KJ743986.1|KP296147.1|HQ875717.1|KP159289.1|KM386509.1|KM386508.1|KP184518.1|AP004211.1|AP004210.1|AP004209.1|AP004208.1|AP004207.1|AP004206.1|AP004205.1|AP004204.1|AP004203.1|AP004202.1|AP004201.1|AP004200.1|AP004199.1|AP004198.1|AP004197.1|AP004196.1|KP715149.1|LC031935.1|LC031934.1|LC031933.1|LC031932.1|LC031931.1|LC031930.1|LC031929.1|LC031928.1|LC031927.1|LC031926.1|LC031925.1|LC031924.1|LC031923.1|LC031922.1|LC031921.1|LC031920.1|LC031919.1|LC031918.1|LC031917.1|LC031916.1|LC031915.1|LC031914.1|LC031913.1|LC031912.1|LC031911.1|LC031910.1|LC031909.1|LC031908.1|LC031907.1|LC031906.1|LC031905.1|LC031904.1|LC031903.1|LC031902.1|LC031901.1|LC031900.1|LC031899.1|LC031898.1|LC031897.1|LC031896.1|LC031895.1|LC031894.1|LC031893.1|LC031892.1|LC031891.1|LC031890.1|LC031889.1|LC031888.1|LC031887.1|LC031886.1|LC031885.1|LC031884.1|KP455510.1|KP691029.1|KF056322.1|KP161620.1|KP161619.1|KP244449.1|KM983394.1|KM365084.1|JX274649.1|JX274648.1|KJ489418.1|AJ002189.1|X93347.1|KC847114.1|KM875545.1|KM659025.1|LC026155.1|KP281778.1|LC026151.1|KP260625.1|KM377624.1|KM377623.1|KJ913073.2|KP170509.1|KP212702.1|KP188830.1|KM655768.1|KP294327.1|KM507291.1|KP100655.1|KP170510.1|KF951092.1|KF951091.1|KF951090.1|KF951089.1|KF951088.1|KF951087.1|KF874379.1|KF874378.1|KF874377.1|KF874376.1|KF874375.1|KF874374.1|KF874373.1|KF874372.1|KF874371.1|KF874370.1|KF874369.1|KF874368.1|KF874367.1|KF874366.1|KF874365.1|KF874364.1|KF874363.1|KF874362.1|KF874361.1|KF874360.1|KF874359.1|KF874358.1|KF874357.1|KF874356.1|KF874355.1|KF874354.1|KF874353.1|KF874352.1|KF874351.1|KF874350.1|KF874349.1|KF874348.1|KF874347.1|KF874346.1|KF874345.1|KF874344.1|KF874343.1|KF874342.1|KF874341.1|KF874340.1|KF874339.1|KF874338.1|KF874337.1|KF874336.1|KF874335.1|KF874334.1|KF874333.1|KF874332.1|KF874331.1|KF874330.1|KF874329.1|KF874328.1|AB973227.1|AB973226.1|AP014594.1|AP014593.1|AP014592.1|AP014591.1|AP014589.1|AP014588.1|AP014587.1|AP014586.1|AP014590.1|KP100667.1|KP085590.1|AB355923.1|AB355919.1|AB355916.1|AB355915.1|AB355914.1|AB355910.1|KF746199.1|KM891736.1|KM879226.1|KM879225.1|KM879224.1|KM879223.1|KM879227.1|KF746198.1|KF891942.1|KF891941.1|KF891940.1|KF891939.1|KF891938.1|KF891937.1|KF891936.1|KF891935.1|KF891934.1|KF891933.1|KF891932.1|KF891931.1|KF891930.1|KF891929.1|KF891928.1|KF891927.1|KF891926.1|KF891925.1|KF891924.1|KF891923.1|KF891922.1|KF891921.1|KF891920.1|KF891919.1|KF891918.1|KM272589.1|KF906485.1|KF906484.1|KF906483.1|KC461234.1|KF990129.1|KF990128.1|KF990127.1|KF990126.1|KF990125.1|KF990124.1|KF990123.1|KM359148.1|KP115291.1|KP100666.1|KM588668.1|KF785799.1|KC465748.1|GBHO01039182.1|KM455054.1|KM275233.1|KJ598623.1|KJ598622.1|JX144892.1|AB537555.1|AB537554.1|KM593905.1|JQ700101.1|KM507724.1|KM508815.1|KM234972.1|AB530318.1|AB530317.1|AB530316.1|AB530315.1|AB530314.1|AB530313.1|AB530312.1|AB530311.1|AB530310.1|AB530309.1|AB530308.1|AB530307.1|AB530306.1|AB530305.1|AB530304.1|AB530303.1|AB530302.1|AB530301.1|AB530300.1|AB530299.1|AB530298.1|AB530297.1|AB530296.1|AB530295.1|AB530294.1|AB530293.1|AB530292.1|AB530291.1|AB530290.1|AB530289.1|AB530288.1|AB530287.1|AB530286.1|AB530285.1|AB530284.1|AB530283.1|AB530282.1|AB530281.1|AB530280.1|AB530279.1|AB530278.1|AB530277.1|AB530276.1|AB530275.1|KM577633.1|KM596849.1|KF658071.1|KF701327.1|KM488633.1|KM461699.1|KM434157.1|HG779437.1|HM060333.2|HM060334.1|HM060332.1|KM659026.1|KM201334.1|KM454860.1|KM517200.1|KM507326.1|KM264313.1|KM453724.1|KM522837.1|KM522836.1|KM486623.1|KM200714.1|KJ188251.1|KF815977.1|AP011614.1|AP011613.1|AP011612.1|AP011611.1|AP011610.1|AP011609.1|AP011608.1|AP011607.1|AP011606.1|AP011605.1|AP011604.1|AP011603.1|AP011602.1|AP011601.1|AP011600.1|AP011599.1|AP011598.1|AP011597.1|AP011596.1|AP011595.1|AP011594.1|AP011593.1|AP011592.1|AP011591.1|AP011590.1|AP011589.1|AP011588.1|AP011587.1|AP011586.1|AP011585.1|AP011584.1|AP009615.1|AB499825.1|AB499824.1|AB499823.1|AB499822.1|AB499821.1|AB499820.1|AB499819.1|AB499818.1|AB499817.1|AB499816.1|AP009231.1|AP009139.1|KM023645.1|KM104865.1|KM257724.1|KF771894.1|KF667531.1|KC771255.1|KC461928.1|KJ948424.1|FO203522.1|KC519737.1|KC466568.1|KC466567.1|KC831775.1|JQ639060.1|KM245574.1|KF667521.1|KM208636.1|KJ778614.1|KC992395.1|KC967217.1|KC905169.1|KC878729.1|KC820796.1|KC789518.1|KC791686.1|KC775706.1|KJ629165.1|KJ629164.1|KJ629163.1|AP006791.1|AP006789.1|AP006013.1|AP006011.1|AP005993.1|AB852583.1|AP014539.1|AP014537.1|AP014536.1|AP014535.1|AP014534.1|AP014533.1|AP014532.1|AP014531.1|AP014530.1|AP014529.1|AP014528.1|AP014527.1|KJ842105.1|KF802856.1|KF802855.1|KF802854.1|KF802853.1|KF802852.1|KF802851.1|KF802850.1|KF802849.1|KJ813807.1|KM086722.1|JX486030.1|KJ959230.1|KJ959229.1|KF142459.1|KM189365.1|KM189817.1|KF011503.1|KF011502.1|KJ813282.1|KF746065.1|KM096864.1|KM068091.1|KM014701.1|KM014809.1|KJ622047.1|KJ725201.1|KJ958410.1|KJ749841.1|KJ809086.1|KJ718889.1|HG976947.1|AP010887.1|AP010886.1|AP010885.1|AP010884.1|AP010883.1|AP010882.1|AP010881.1|AP010880.1|AP010879.1|KJ830772.1|KJ754936.1|KJ754935.1|KJ784473.1|KJ815050.1|KF736157.1|KF712276.1|KF709449.1|KF711948.1|KF690637.1|KF612272.1|KJ868177.1|KJ540880.1|KJ511779.1|KJ364658.1|KJ004518.1|KF906487.1|KF906486.1|KF322027.1|JX292787.1|KF926823.1|EF507801.2|EF507800.2|EF507799.2|EF507798.2|KJ637323.1|KJ476729.1|AB919123.1|AB918148.1|KJ631750.1|KJ630486.1|AB968638.1|KJ620837.1|KJ159909.1|KF494223.1|AP011335.1|KJ600628.1|KJ569773.1|KJ569772.1|AB769476.1|AB937094.1|JX256246.1|AP012307.1|AB626610.1|AB626609.1|AP012490.1|AP012318.1|AP012317.1|AP012316.1|AP012315.1|AP012314.1|AP012313.1|AP012312.1|AP012311.1|AB355921.1|AB355920.1|AP012310.1|AP012309.1|AP012308.1|AP006028.1|KJ499917.1|KJ489014.1|D38114.1|KJ472924.1|JQ922259.1|AP009541.1|AP009540.1|AP009539.1|AP009538.1|AP009537.1|AP009536.1|AP009535.1|AP009534.1|AP009533.1|AP009532.1|AP009531.1|AP009530.1|AP009529.1|AP009528.1|AP009527.1|AP009526.1|AP009525.1|AB924546.1|KJ451389.1|AP006745.1|AP006744.1|AP006743.1|AP006742.1|KJ020931.1|KF017606.1|KJ194275.1|KJ396621.1|KJ458934.1|KJ413052.1|KJ148633.1|KJ147475.1|KF956111.1|HQ833842.1|HQ833840.1|HQ833838.1|AB282838.1|KC952673.1|GU187211.2|GU187219.1|GU187218.1|GU187217.1|GU187216.1|GU187215.1|GU187214.1|GU187213.1|GU187212.1|GU187210.1|GU187209.1|GU187208.1|GU187207.1|GU187206.1|GU187205.1|GU187204.1|GU187203.1|GU187202.1|GU187201.1|GU187200.1|GU187199.1|GU187198.1|GU187197.1|GU187196.1|GU187195.1|GU187194.1|GU187193.1|GU187192.1|GU187191.1|GU187190.1|GU187189.1|GU187188.1|GU187187.1|GU187186.1|GU187185.1|GU187184.1|GU187183.1|GU187182.1|GU187181.1|GU187180.1|GU187179.1|GU187178.1|GU187177.1|GU187176.1|GU187175.1|GU187174.1|GU187173.1|GU187172.1|GU187171.1|GU187170.1|GU187169.1|GU187168.1|GU187167.1|GU187166.1|GU187164.1|GU187163.1|GU187162.1|GU187161.1|GU187160.1|GU187159.1|GU187158.1|GU187157.1|GU187156.1|GU187155.1|GU187154.1|KJ174514.1|KJ131489.1|KC466693.1|KC758703.1|KC659955.1|KC545800.1|JQ862475.1|JQ862474.1|KC428100.1|KJ402277.1|AP014541.1|AP014540.1|HQ405752.3|KJ000060.1|KF667527.1|KF667526.1|KF679782.1|HM143892.1|GQ502451.1|KF981442.1|KC466692.1|KJ013505.1|JF911713.1|AP011809.1|KF997093.1|KF976395.1|AP013027.1|JQ639070.1|JQ639067.1|KF728081.1|AB909492.1|AB909491.1|AB909490.1|AB909489.1|AB909488.1|AB909487.1|AB909486.1|AB909485.1|AB909484.1|AB909483.1|AB909482.1|AB909481.1|AB909480.1|AB909479.1|AB909478.1|AB909477.1|AB909476.1|AB909475.1|AB909474.1|AB909473.1|AB909472.1|AB909471.1|AB909470.1|AB909469.1|AB909468.1|AB909467.1|AB909466.1|AB909465.1|AB909464.1|AB909463.1|AB909462.1|AB909461.1|KF931338.1|KF928796.1|KF898356.1|KF898355.1|KF859965.1|KF857227.1|AB769383.1|AB753026.1|AB752308.1|KF841444.1|KF819452.1|KF791036.1|KF781289.1|AB845557.1|AB902565.1|AB902564.1|AB902557.1|KF736848.1|AP013050.1|AP013049.1|AP013048.1|AP013047.1|AP013046.1|AB901236.1|AB901209.1|JQ691662.1|AB900911.1|AB900903.1|KF683087.1|AB899002.1|AB899001.1|AB899000.1|AB898999.1|AB898989.1|AB898988.1|AB898975.1|AB898964.1|AB898961.1|AB898960.1|AB898949.1|AB898948.1|AB898947.1|AB898946.1|AB898945.1|AB898944.1|AB898943.1|AB898942.1|AB898941.1|AB898940.1|AB898936.1|KF739399.1|KF739398.1|HQ840719.1|JQ639069.1|KF017605.1|KC250364.1|JQ349003.1|JQ349002.1|JQ349001.1|JQ349000.1|JQ348999.1|JQ348998.1|AB898687.1|KF732713.1|AB813685.1|AB813684.1|AB813683.1|AB813682.1|AB813681.1|AB813680.1|AB813679.1|AB813678.1|AB813677.1|AB813676.1|AB813675.1|AB813674.1|AB813673.1|AB813672.1|AB813671.1|AB813670.1|AB813669.1|AB752307.1|AB744047.1|JQ409122.1|KF667490.1|HM544134.1|HM544133.1|HM544132.1|HM544131.1|HM544130.1|HM544129.1|HM544128.1|KF697091.1|KF683339.1|KF700096.1|AP012154.1|AP012153.1|AP012151.1|AP012145.1|AP012144.1|AP012143.1|AP011410.1|AP011409.1|AP011390.1|AP011389.1|AP011386.1|AP011385.1|AP011359.1|AP011358.1|AP011331.1|AP011330.1|AP011329.1|AP011327.1|AP011202.1|AP011201.1|AP011200.1|AP011199.1|AP011197.1|KF649843.1|KF649842.1|KF667523.1|KF600713.1|KF543077.1|KF500173.1|KF482068.1|KC887527.1|JX131613.1|KF570389.1|KF570388.1|KF570387.1|KF570386.1|KF570385.1|KF570384.1|KF570383.1|KF570382.1|KF570381.1|KF570380.1|KF570379.1|KF570378.1|KF570377.1|KF570376.1|KF570375.1|KF570374.1|KF570373.1|KF570372.1|KF570371.1|KF570370.1|KF570369.1|KF570368.1|KF570367.1|KF570366.1|KF570365.1|KF570364.1|KF570363.1|KF570362.1|KF570361.1|KF570360.1|KF570359.1|KF570358.1|KF570357.1|KF570356.1|KF570355.1|KF570354.1|KF570353.1|KF570352.1|KF570351.1|KF570350.1|KF570349.1|KF570348.1|KF570347.1|KF570346.1|KF570345.1|KF570344.1|KF570343.1|KF570342.1|KF570341.1|KF570340.1|KF570339.1|KF570338.1|KF570337.1|KF570336.1|KF570335.1|KF570334.1|KF570333.1|KF570332.1|KF570331.1|KF570330.1|KF570329.1|KF570328.1|KF570327.1|KF570326.1|KF570325.1|KF570324.1|KF570323.1|KF570322.1|KF570321.1|KF570320.1|KF570319.1|KF570318.1|KF570317.1|KF570316.1|KF570315.1|KF509923.1|KC439458.1|KC433409.1|KC433408.1|JQ700100.1|JQ639066.1|KC489093.1|JQ647918.1|JQ647917.1|KF192342.1|KC840676.1|KC840675.1|KC332935.1|KF528985.1|KC513737.1|AB861523.1|KF364622.1|HG514359.1|KF425518.1|KF408383.1|KF319122.1|KC257480.1|JX847496.1|JN570506.1|JN570505.1|JN570504.1|KF199862.1|JF439070.1|KF246550.1|KF153104.1|KC466691.1|KC477844.1|KC310728.1|JX477078.1|JQ608470.1|JN375993.1|AP012521.1|AP012520.1|AP012519.1|AP012518.1|AP012507.1|AP006828.1|AP006815.1|AP006814.1|AP006783.1|AP006042.1|AP006041.1|AP006039.1|AP006036.1|AP006035.1|AP006033.1|AP006030.1|AP006026.1|AP005981.1|AB498070.1|AB498069.1|AB498068.1|AB498067.1|AB498066.1|AB498065.1|AB498064.1|AP006012.1|AP005999.1|AP005998.1|AP005997.1|AP005996.1|AP005991.1|AB355909.1|AB355908.1|AB355907.1|AB355906.1|AB355905.1|AP005978.1|AP005977.1|AB282856.1|AB282855.1|AB282854.1|AB282853.1|AB282852.1|AB282851.1|AB282850.1|AB282849.1|AB282848.1|AB282847.1|AB282846.1|AB282845.1|AB282844.1|AB282843.1|AB282842.1|AB282841.1|AB282840.1|AB282839.1|AB282836.1|AB282835.1|AB282834.1|AB282833.1|AB282832.1|AB282831.1|AB282829.1|AB282828.1|AB282827.1|AB282826.1|FN429350.1|FN429349.1|FN429348.1|FN429347.1|FN429346.1|FN429345.1|FN429344.1|FN429343.1|FN429342.1|FN429341.1|FN429340.1|FN429339.1|FN429338.1|FN429337.1|FN429336.1|FN429335.1|FN429334.1|FN429333.1|FN429332.1|FN429331.1|FN429330.1|FN429329.1|FN429328.1|FN429327.1|FN429326.1|FN429325.1|FN429324.1|FN429323.1|FN429322.1|FN429321.1|FN429320.1|FN429319.1|FN429318.1|FN429317.1|FN429316.1|FN429315.1|FN429314.1|FN429313.1|FN429312.1|FN429311.1|FN429310.1|FN429309.1|FN429308.1|FN429307.1|FN429306.1|FN429305.1|FN429304.1|FN429303.1|FN429302.1|FN429301.1|FN429300.1|FN429299.1|FN429298.1|FN429297.1|FN429296.1|FN429295.1|FN429294.1|FN429293.1|FN429292.1|FN429291.1|FN429290.1|FN429289.1|FN429288.1|FN429287.1|FN429286.1|FN429285.1|FN429284.1|FN429283.1|FN429282.1|FN429281.1|FN429280.1|FN429279.1|FN429278.1|FN429277.1|FN429276.1|FN429275.1|FN429274.1|FN429273.1|FN429272.1|FN429271.1|FN429270.1|FN429269.1|FN429268.1|FN429267.1|FN429266.1|FN429265.1|FN429264.1|FN429263.1|FN429262.1|FN429261.1|FN429260.1|FN429259.1|FN429258.1|FN429257.1|FN429256.1|FN429255.1|FN429254.1|FN429253.1|FN429252.1|FN429251.1|FN429250.1|FN429249.1|FN429248.1|FN429247.1|FN429246.1|FN429245.1|FN429244.1|FN429243.1|FN429242.1|FN429241.1|FN429240.1|FN429239.1|FN429238.1|FN429237.1|FN429236.1|FN429235.1|FN429234.1|FN429233.1|FN429232.1|FN429231.1|FN429230.1|FN429229.1|FN429228.1|FN429227.1|FN429226.1|FN429225.1|FN429224.1|FN429223.1|FN429222.1|FN429221.1|FN429220.1|FN429219.1|FN429218.1|FN429217.1|FN429216.1|FN429215.1|FN429214.1|FN429213.1|FN429212.1|FN429211.1|FN429210.1|FN429209.1|FN429208.1|FN429207.1|FN429206.1|FN429205.1|FN429204.1|FN429203.1|FN429202.1|FN429201.1|FN429200.1|FN429199.1|FN429198.1|FN429197.1|FN429196.1|FN429195.1|FN429194.1|FN429193.1|FN429192.1|FN429191.1|FN429190.1|FN429189.1|FN429188.1|FN429187.1|FN429186.1|FN429185.1|FN429184.1|FN429183.1|FN429182.1|FN429181.1|FN429180.1|FN429179.1|FN429178.1|FN429177.1|FN429176.1|FN429175.1|FN429174.1|FN429173.1|FN429172.1|FN429171.1|FN429170.1|FN429169.1|FN429168.1|FN429167.1|FN429166.1|FN429165.1|FN429164.1|FN429163.1|FN429162.1|FN429161.1|FN429160.1|FN429159.1|FN429158.1|FN429157.1|FN429156.1|FN429155.1|FN429154.1|FN429153.1|FN429152.1|FN429151.1|FN429150.1|FN429149.1|FN429148.1|FN429147.1|FN429146.1|FN429145.1|FN429144.1|FN429143.1|FN429142.1|FN429141.1|FN429140.1|FN429139.1|FN429138.1|FN429137.1|FN429136.1|FN429135.1|FN429134.1|FN429133.1|FN429132.1|FN429131.1|FN429130.1|FN429129.1|FN429128.1|FN429127.1|FN429126.1|JQ639068.1|JQ639071.1|HG423146.1|HG423145.1|HG423144.1|HG423143.1|HG423148.1|HG423147.1|AP011415.1|AP011414.1|AP011394.1|AP011392.1|AP011361.1|AP011360.1|AP011332.1|AP011228.1|KC812618.1|JX987292.1|KF021233.1|JX437064.1|JX437062.1|KC407232.1|KC262636.1|KC193779.1|JX486029.1|JN790955.1|KF000065.1|KF164610.1|AB749234.1|AB749233.1|AB749232.1|KC776717.1|KC776716.1|KC776715.1|KC776714.1|KC776713.1|KC776712.1|KC776711.1|KC776710.1|KC776709.1|KC776708.1|KC776707.1|KC776706.1|KC776705.1|KC776704.1|KC776703.1|KC776702.1|KC776701.1|KC776700.1|KC776699.1|KC776698.1|KC776697.1|KC776696.1|AB723727.1|AB723726.1|AB723725.1|AB723724.1|AB751624.1|AB739063.1|AB735678.1|KC896762.1|KC878730.1|AB775197.1|AB775196.1|AB775195.1|AB775194.1|AB775193.1|AB775192.1|KC542806.1|KC777291.1|AB763992.1|AB735677.1|JX982136.1|JQ322641.1|HQ833839.1|JX559746.1|JX559745.1|JX559744.1|JX559743.1|JX559742.1|JX559741.1|JX559740.1|JX559739.1|AB741956.1|JX486026.1|JQ838173.1|JX311312.1|JX188255.1|AB740030.1|AB740029.1|AB740028.1|AB740027.1|AB740026.1|AB740025.1|AB740024.1|AB740023.1|AB740022.1|AB740021.1|AB740020.1|AB740905.1|AB740904.1|AB740903.1|AB740902.1|AB740901.1|AB740900.1|AB740899.1|AB740898.1|AB740897.1|AB740896.1|AB740895.1|AB740894.1|AB740893.1|AB740892.1|AB740869.1|AB740868.1|AB740867.1|AB740866.1|AB740865.1|AB740864.1|AB740863.1|AB740862.1|AB740861.1|AB740860.1|AB740859.1|AB740858.1|AB740857.1|AB740856.1|AB740855.1|AB740854.1|AB740853.1|AB740852.1|AB740851.1|AB740850.1|AB740849.1|AB740848.1|AB740847.1|AB740846.1|AB740845.1|AB740844.1|AB740843.1|AB740842.1|AB740841.1|AB740840.1|AB740839.1|AB740838.1|AB740837.1|AB740836.1|AB740835.1|AB740834.1|AB740833.1|AB740832.1|AB740831.1|AB740830.1|AB740829.1|AB740828.1|AB740827.1|AB740826.1|AB740825.1|AB740824.1|AB740823.1|AB740822.1|AB740821.1|AB740820.1|AB740819.1|AB740818.1|AB740817.1|AB740816.1|AB740815.1|AB740814.1|AB740813.1|AB740812.1|AB740811.1|AB740810.1|AB740809.1|AB740808.1|AB740807.1|AB740806.1|AB740805.1|AB740804.1|AB740803.1|AB740802.1|AB740801.1|AB740800.1|AB740799.1|AB740917.1|AB740916.1|AB740915.1|AB740914.1|AB740913.1|AB740912.1|AB740911.1|AB740910.1|AB740909.1|AB740908.1|AB740907.1|AB740906.1|AB740891.1|AB740890.1|AB740889.1|AB740888.1|AB740887.1|AB740886.1|AB740885.1|AB740884.1|AB740883.1|AB740882.1|AB740881.1|AB740880.1|AB740879.1|AB740878.1|AB740877.1|AB740876.1|AB740875.1|AB740874.1|AB740873.1|AB740872.1|AB740871.1|AB740870.1|AP004452.1|AP013054.1|HQ896035.1|HM859900.1|KC676793.1|JX122541.1|AB729113.1|AB671170.1|AB626851.1|AB626850.1|AP009151.1|AP009149.1|AP009148.1|AP009147.1|AP009150.1|JX202592.1|AP013031.1|AP013030.1|KC342218.1|JQ348398.1|JQ423933.1|JQ423932.1|JQ083495.1|JQ003192.1|JQ003191.1|JX094279.1|AP011583.1|AP011582.1|AP011577.1|AP011576.1|AP011575.1|AP011574.1|AP011573.1|AP011572.1|AP011571.1|AP011570.1|AP011569.1|AP011568.1|AP011564.1|AP011560.1|AP009614.1|AP009613.1|AP009612.1|AP009611.1|AP009610.1|AP009609.1|AP009503.1|AP009502.1|AP009501.1|AP009500.1|AP009499.1|AP009498.1|AP009497.1|AP009496.1|AP011567.1|AP011566.1|AP011565.1|AP011563.1|AP011562.1|AP011561.1|AP011559.1|AP011558.1|AP011557.1|AP009619.1|AP009618.1|AP009617.1|AP009616.1|AB558964.1|AB734123.1|AB715401.1|AB734122.1|JX233805.1|JX135578.1|AY458591.1|JX144893.1|FJ606835.1|FN689349.1|JF440342.1|KC013352.1|JX075099.1|JX033120.1|AB034825.1|JQ844133.1|AB370891.1|AB618488.1|AB618487.1|JQ838172.1|AY899241.1|JF268621.1|JX646870.1|JX524196.1|JF289177.1|JF289176.1|JF289175.1|JF289174.1|JF289173.1|JF289172.1|JF289171.1|AB641334.1|AB641333.1|AB641332.1|AB641331.1|AB641330.1|AB641329.1|AB641328.1|AB641327.1|AB641326.1|AB641325.1|AB641324.1|JQ326212.1|AP011825.1|AP011824.1|AF487277.1|JQ746035.1|JQ714034.1|JQ713914.1|JQ340002.1|JQ272702.1|JN980966.1|JN651407.1|JQ048935.1|AB477345.1|AB626147.1|AB626146.1|AB626145.1|GQ214526.2|AB565771.1|GQ214525.1|AB379922.1|AB379921.1|AB379920.1|AB379919.1|AB379918.1|AB379917.1|AB379916.1|AB379915.1|AP004110.1|AP004109.1|AP004108.1|AP004107.1|AP004106.1|AP004105.1|AP004104.1|AP004103.1|AP004102.1|AP004101.1|AP004100.1|GQ214524.2|GQ214520.2|GQ214527.2|GQ214523.3|GQ214522.3|GQ214521.3|AB373007.1|AB373006.1|AB373005.1|AB370894.1|AB370893.1|AB370892.1|AB185022.1|AB231666.1|AB231665.1|AB231664.1|AB231663.1|AB202078.1|AB120717.1|AB158364.1|AB158363.1|AB167539.1|AB167462.1|AB127977.1|AB126701.1|AB087746.1|AB113317.1|AB113316.1|AB105451.1|AB075955.1|AB075954.1|AB075953.1|AB073725.1|AB073679.1|AB071201.1|AB083339.1|AB043889.1|JQ714035.1|JQ753955.1|JX125584.1|JX119017.1|AB723627.1|JQ321839.1|JQ348961.1|HQ690247.1|JF816396.1|JF816395.1|JN412817.1|JQ343982.1|AB613000.1|JF713818.1|JN215366.1|AP009495.1|AP009494.1|AP009406.1|AP009405.1|AP009404.1|AP009403.1|AP009402.1|AP009401.1|AP009400.1|AP009399.1|AP009234.1|AP009233.1|AP009232.1|AP009145.1|AP009144.1|AP009143.1|AP009142.1|AP009141.1|AP009140.1|AP009138.1|AP009137.1|AP009136.1|AP009135.1|AP009134.1|AP009133.1|AP009132.1|AP009131.1|AP007280.1|AP007279.1|AP007278.1|AP007277.1|AP007276.1|AP007275.1|AB689020.1|AB689018.1|AB689016.1|AB689014.1|AB689012.1|AB689010.1|AB689009.1|AB689008.1|JQ347260.1|JF317645.1|JF317644.1|JF317643.1|JF317642.1|JF317641.1|JF317640.1|JF317639.1|JF317638.1|JF317637.1|JF317636.1|JF317635.1|JN711443.1|JQ286004.1|JN378751.1|JF972568.1|FJ483847.1|GU947663.1|HM051263.1|HM051262.1|HQ638215.1|EU854321.1|AY497292.2|AY363687.2|EU241311.1|U62532.1|U72979.1|U72978.1|U72977.1|U72976.1|U72975.1|U72974.1|L29771.1|U20753.1|S75332.1|L22480.1|L19099.1|L19097.1|JN184087.1|JN184086.1|JN184085.1|JN184084.1|JN184083.1|JN184082.1|JN184081.1|JN184080.1|JN184079.1|JN184078.1|JN184077.1|JN184076.1|JN184075.1|JN184074.1|JN184073.1|JN184072.1|JN184071.1|JN184070.1|JN184069.1|JN184068.1|JN184067.1|JN184066.1|JN184065.1|JN184064.1|JN184063.1|JN184062.1|JN184061.1|JN184060.1|JN184059.1|JN184058.1|JN184057.1|JN184056.1|JN184055.1|JN184054.1|HQ833701.1|GQ344500.1|AIGF01000032.1|AIFV01000003.1|HM131804.1|AB517558.1|AB517557.1|AB517556.1|JN615403.1|JN615402.1|JN615401.1|JN615400.1|JN615399.1|JN615398.1|JN615397.1|JN615396.1|JN615395.1|JN615394.1|JN615393.1|JN615392.1|JN615391.1|JN615390.1|JN615389.1|JN615388.1|JN615387.1|JN615386.1|JN615385.1|JN615384.1|JN615383.1|JN615382.1|JN615381.1|JN615380.1|JN615379.1|JN615378.1|JN615377.1|JN615376.1|JN615375.1|JN615374.1|JN615373.1|JN615372.1|JN615371.1|JN615370.1|JN615369.1|JN615368.1|JN615367.1|JN615366.1|JN615365.1|JN615364.1|JN615363.1|JN615362.1|JN615361.1|JN615360.1|JN182927.1|JN209842.1|JN209841.1|JN209840.1|AB500911.1|AB500910.1|AB500909.1|AB500908.1|AB500907.1|AB500906.1|AB500905.1|AB500904.1|AB500903.1|AB500902.1|AB500901.1|AB500900.1|AB500899.1|AB500898.1|AB500897.1|AB500896.1|HE577850.1|HE577849.1|HE577848.1|HE577847.1|AB426047.1|AB426046.1|AB426045.1|AB426044.1|AB426043.1|AB426042.1|AB426041.1|AB426040.1|AB426039.1|AB426038.1|AB426037.1|AB426036.1|AB426035.1|AB426034.1|AB426033.1|AB426032.1|AB426031.1|AB426030.1|AB426029.1|AB426028.1|AB426027.1|AB426026.1|AB426025.1|AB426024.1|AB426023.1|AB426022.1|AB426021.1|AB426020.1|AB426019.1|AB426018.1|AB426017.1|AB426016.1|AB426015.1|AB426014.1|AB426013.1|AB426012.1|AB426011.1|AB426010.1|AB426009.1|AB426008.1|AB426007.1|AB426006.1|AB426005.1|AB426004.1|AB426003.1|AB426002.1|AB426001.1|AB426000.1|AB425999.1|AB425998.1|GU109281.1|JN181255.1|JF504707.1|JN392459.1|HQ890947.1|FR821799.1|AP011931.1|AB533498.1|AB533497.1|AB533496.1|FN908482.1|AP009188.1|AP009187.1|AP009186.1|AP009185.1|AP009184.1|AP009183.1|AP009182.1|AB182308.1|AB182307.1|AB182306.1|AB182305.1|AB182304.1|AB182303.1|AB182302.1|AB182301.1|AB182300.1|AB094061.1|AP006810.1|AP006807.1|AP011939.1|AP011938.1|AP011937.1|AP011936.1|AP011935.1|AP011934.1|AP011933.1|AP011932.1|AP011930.1|AP011929.1|AP011928.1|AP011927.1|AP011926.1|AP011924.1|AP011923.1|AP011922.1|AP011921.1|AP011920.1|AP011919.1|AP011918.1|AP011917.1|AP011916.1|AP011915.1|AP011914.1|AP011913.1|AP011912.1|AP011911.1|AP011910.1|AP011909.1|AB611965.1|AB611952.1|AB611944.1|AB611939.1|AB611931.1|AB611926.1|AB611921.1|AB611913.1|AB611905.1|AB611900.1|AB611893.1|AB611885.1|AB611877.1|AB611869.1|AB611860.1|AB612075.1|AB612067.1|AB612053.1|AB612027.1|AB612023.1|AB612018.1|AB612015.1|AB612010.1|AB612005.1|AB611989.1|AB611981.1|AB611973.1|FR751401.1|FR751400.1|FR751399.1|AP011235.1|AP011449.1|AP011433.1|AP011432.1|AP011430.1|AP011429.1|AP011428.1|AP011424.1|AP011423.1|AP011421.1|AP011420.1|AP011419.1|AP011400.1|AP011399.1|AP011398.1|AP011397.1|AP011292.1|AP011288.1|AP011287.1|AP011286.1|AP011285.1|AP011234.1|AP011223.1|AP011222.1|AP007237.3|AM398435.2|AP009167.1|AB558963.1|AB558962.1|AP011198.1|AB519697.1|AB519696.1|AB519695.1|AB519694.1|AB519693.1|AB519692.1|AB519691.1|AP011211.1|AM489717.1|AM489716.1|AM489719.1|AM489718.1|AP007249.2|AP004351.1|AB469437.1|AP007248.1|AP007247.1|AP007246.1|AP007244.1|AP007243.1|AP007242.1|AP007241.1|AP007240.1|AP007239.1|AP007238.1|AP007236.1|AP007235.1|AP007234.1|AP007233.1|AB038556.2|AP006858.2|AP007250.1|AP007245.1|FR751402.1|AB558409.2|AB556947.1|AB556946.1|AP008928.2|AP002977.2|AB051197.2|AP004808.1|AP004807.1|AP002978.1|AP002974.1|AP002973.1|AB051110.1|AB051070.1|AB046473.2|AP004356.2|AB038381.2|AB043068.1|AB043025.1|AB040676.1|AB042952.1|AB042861.1|AP008930.1|AP008929.1|AP008927.1|AP008926.1|AP008925.1|AP008924.1|AP008923.1|AP008922.1|AP008921.1|AP002975.2|AP004355.1|AP004354.1|AP004353.1|AP004352.1|AP004350.1|AP002976.1|AB557636.1|AB557635.1|X92688.1|AP004414.1|AP004413.1|AP002951.1|AP002929.1|AP004456.1|AP004449.1|AB016274.1|AB280689.1|AB280688.1|AB280687.1|AB047821.1|AB378750.1|AB378749.1|AP003428.1|FN562581.1|FN562580.1|FN562578.1|FN562577.1|AM919429.1|AM919428.1|AB533499.1|AB504751.1|AB504749.1|AP004417.1|AP011546.1|AP011545.1|AP011059.1|AP011058.1|AP011057.1|AP011056.1|AP011055.1|AP011054.1|AP011053.1|AP011052.1|AP011051.1|AP011050.1|AP011049.1|AP011048.1|AP011047.1|AP011046.1|AP011045.1|AP011044.1|AP011043.1|AP011042.1|AP011041.1|AP011040.1|AP011039.1|AP011038.1|AP011037.1|AP011036.1|AP011035.1|AP011034.1|AP011033.1|AP011032.1|AP011031.1|AP011030.1|AP011029.1|AP011028.1|AP011027.1|AP011026.1|AP011025.1|AP011024.1|AP011023.1|AP011022.1|AP011021.1|AP011020.1|AP011019.1|AP011018.1|AP011017.1|AP011016.1|AP011015.1|AP011014.1|AP011013.1|AP011012.1|AP011011.1|AP011010.1|AP011009.1|AP011008.1|AP011007.1|AP011006.1|AP011005.1|AP011004.1|AP011003.1|AP011002.1|AP011001.1|AP011000.1|AP010999.1|AP010998.1|AP010997.1|AP010996.1|AP010995.1|AP010994.1|AP010993.1|AP010992.1|AP010991.1|AP010990.1|AP010989.1|AP010988.1|AP010987.1|AP010986.1|AP010985.1|AP010984.1|AP010983.1|AP010982.1|AP010981.1|AP010980.1|AP010979.1|AP010978.1|AP010977.1|AP010976.1|AP010975.1|AP010974.1|AP010973.1|AP010972.1|AP010971.1|AP010970.1|AB488407.1|AB488406.1|AB488405.1|AP010772.1|AP010771.1|AP010770.1|AP010769.1|AP010768.1|AP010767.1|AP010766.1|AP010765.1|AP010764.1|AP010763.1|AP010762.1|AP010761.1|AP010760.1|AP010759.1|AP010758.1|AP010757.1|AP010756.1|AP010755.1|AP010754.1|AP010753.1|AP010752.1|AP010751.1|AP010750.1|AP010749.1|AP010748.1|AP010747.1|AP010746.1|AP010745.1|AP010744.1|AP010743.1|AP010742.1|AP010741.1|AP010740.1|AP010739.1|AP010738.1|AP010737.1|AP010736.1|AP010735.1|AP010734.1|AP010733.1|AP010732.1|AP010731.1|AP010730.1|AP010729.1|AP010728.1|AP010727.1|AP010726.1|AP010725.1|AP010724.1|AP010723.1|AP010722.1|AP010721.1|AP010720.1|AP010719.1|AP010718.1|AP010717.1|AP010716.1|AP010715.1|AP010714.1|AP010713.1|AP010712.1|AP010711.1|AP010710.1|AP010709.1|AP010708.1|AP010707.1|AP010706.1|AP010705.1|AP010704.1|AP010703.1|AP010702.1|AP010701.1|AP010700.1|AP010699.1|AP010698.1|AP010697.1|AP010696.1|AP010695.1|AP010694.1|AP010693.1|AP010692.1|AP010691.1|AP010690.1|AP010689.1|AP010688.1|AP010687.1|AP010686.1|AP010685.1|AP010684.1|AP010683.1|AP010682.1|AP010681.1|AP010680.1|AP010679.1|AP010678.1|AP010677.1|AP010676.1|AP010675.1|AP010674.1|AP010673.1|AP010672.1|AP010671.1|AP010670.1|AP010669.1|AP010668.1|AP010667.1|AP010666.1|AP010665.1|AP010664.1|AP010663.1|AP010662.1|AP010661.1|AB500142.1|AB500141.1|AB500140.1|AB500139.1|AB500138.1|AB500137.1|AB500136.1|AB500135.1|AB500134.1|AB500133.1|AB500132.1|AB500131.1|AB500130.1|AB500129.1|AB500128.1|AB500127.1|FJ203996.1|AP006010.1|AP006009.1|AP006008.1|AP011067.1|AP011066.1|AP011065.1|AP011064.1|AP011063.1|AP011062.1|AP011061.1|AP011060.1|AP006825.1|AP006806.1|AP006038.1|AP006037.1|AP006031.1|AB479088.1|AB479087.1|AB479086.1|AB479085.1|AB478593.1|AB478592.1|AB478591.1|AB478590.1|AB478589.1|AB478588.1|AB478587.1|AB478586.1|AB478585.1|AB478584.1|AB478583.1|AB478582.1|AB478581.1|AB478580.1|AB478579.1|AB478578.1|AB478577.1|AB478576.1|AB478575.1|AB478574.1|AB478573.1|AB478572.1|AB478571.1|AB478570.1|AB478569.1|AB478568.1|AB478567.1|AB478566.1|AB478565.1|AB478564.1|AB478563.1|AB478562.1|AB478561.1|AB478560.1|AB478559.1|AB478558.1|AB478557.1|AB478556.1|AB478555.1|AB478554.1|AJ493124.2|AB083385.1|AB083384.1|AB083383.1|FN390872.1|FN390871.1|FN390870.1|FN390869.1|FN390868.1|FN390867.1|FN390866.1|FN390865.1|FN390864.1|FN390863.1|FN390862.1|FN390861.1|FN390860.1|FN390859.1|FN390858.1|FN390857.1|FN390856.1|FN390855.1|FN390854.1|FN390853.1|FN390852.1|FN390851.1|FN390850.1|FN390849.1|FN390848.1|FN390847.1|FN390846.1|FN390845.1|FN390844.1|FN390843.1|FN390842.1|AB074968.1|AB074967.1|AB074966.1|AB074965.1|AB074964.1|AB074963.1|AB074962.1|AJ428947.1|AP002931.1|AP009216.1|AP009228.1|AP009227.1|AP009226.1|AP009214.1|AP009213.1|AP009212.1|AP009211.1|AP009210.1|AP009209.1|AP009208.1|AP009207.1|AP009206.1|AP009205.1|AP009225.1|AP009224.1|AP009223.1|AP009222.1|AP009221.1|AP009220.1|AP009219.1|AP009218.1|AP009217.1|AP009204.1|AP009203.1|AP009202.1|AP009215.1|AP006006.1|AP006019.1|AP006018.1|AP006017.1|AP006016.1|AP006015.1|AP006014.1|AP006813.1|AP006778.1|AP006777.1|AP006776.1|AB231476.1|AB231475.1|AM258984.1|X84350.2|AM176577.1|Z15015.1|X03240.1|AB250108.1|AB250107.1|AM905042.1|AM905041.1|AM905040.1|AM905039.1|AM904729.1|AM904728.1|AM904727.1|AJ428946.1|AJ428945.1|AJ428944.1|AJ842751.1|AJ842750.1|AJ842749.1|AJ842748.1|AJ842747.1|AJ842746.1|AJ842745.1|AJ842744.1|AJ810454.1|AJ810455.1|AJ810452.1|AM263191.1|AM263190.1|AM263189.1|AM263188.1|AM263187.1|AM263186.1|AM263185.1|AM263184.1|AM263183.1|AM263182.1|AM263181.1|AM263180.1|AM263179.1|AM263178.1|AM263177.1|AB159501.1|AB103468.1|AB103467.1|AM404181.1|AM404180.1|AB201256.1|AB111951.1|AM711900.1|AM711899.1|AM711898.1|AM711897.1|AM711896.1|AB164627.1|AB164626.1|AB164625.1|AB164624.1|AB164623.1|AB164622.1|AB355465.1|AB355464.1|AB355463.1|AB355462.1|AB355461.1|AB355460.1|AB355459.1|AB355458.1|AB355023.1|AB355022.1|AB355021.1|AB355020.1|AB355019.1|AB355018.1|AB355017.1|AB355016.1|AB355015.1|AB355014.1|AB201258.1|AP005988.1|AP005987.1|AP005986.1|AP005985.1|AP005984.1|AP005983.1|AB303950.1|AB303949.1|AB303363.1|AB108498.1|AM910409.1|AM900392.1|AM900391.1|AP006032.1|AP006007.1|AP006005.1|AP006004.1|AP006000.1|AP005990.1|AP009181.1|AP009177.1|AP009176.1|AP009175.1|AP009174.1|AP009173.1|AP009172.1|AP009171.1|AP009170.1|AP009169.1|AP009168.1|AP009166.1|AP009165.1|AP009164.1|AP009163.1|AP009162.1|AP009161.1|AP009159.1|AM181037.1|AM181036.1|AM181035.1|AM181034.1|AM181033.1|AM181032.1|AM181031.1|AM181030.1|AM181029.1|AM181028.1|AM181027.1|AM181026.1|AM181025.1|AM181024.1|AM181023.1|AM181022.1|AM181021.1|AM181020.1|AM181019.1|AM181018.1|AM181017.1|AM181016.1|AP003580.1|AB073301.1|AM749133.1|AM749132.1|AM749131.1|AM749130.1|AM749129.1|AM749128.1|AM749127.1|AM749126.1|AM749125.1|AM749124.1|AM749123.1|AM749122.1|AM296016.1|AB300608.1|AB300607.1|AB300606.1|AB300605.1|AB300604.1|AB300603.1|AB300602.1|AB300601.1|AB290651.1|AB290650.1|AB290649.1|AB290648.1|AB290647.1|AB290646.1|AB290645.1|AB290644.1|AB290643.1|AB290642.1|AB290641.1|AB290640.1|AB290639.1|AB290638.1|AB290637.1|AB290636.1|AB290635.1|AB290634.1|AB290633.1|AB270760.1|AB027268.1|AB027267.1|AB027266.1|AB027265.1|AB027264.1|AB027263.1|AB027262.1|AB027261.1|AB027260.1|AB027259.1|AB197806.1|AB197805.1|AB197804.1|AB197803.1|AB197802.1|AB197801.1|AB197800.1|AB197799.1|AB197798.1|AB197797.1|AB197796.1|AB197795.1|AB197794.1|AB197793.1|AB197792.1|AB197791.1|AB197790.1|AB197789.1|AB297804.1|X80396.1|AP009061.1|AP009060.1|AP009059.1|AP009058.1|AP006764.1|AP006763.1|AM237310.1|AJ508398.1|AJ508402.2|AJ508401.2|AJ508399.1|AJ508400.1|AJ584642.1|AJ584641.1|AJ584640.1|AJ584639.1|AJ537415.1|AJ416890.1|AJ554062.1|AJ554061.1|AJ554060.1|AJ554059.1|AJ554058.1|AJ554057.1|AJ554056.1|AJ554055.1|AJ554054.1|AJ554053.1|AJ554052.1|AJ554051.1|AJ512208.1|AJ556134.1|AJ400734.2|AJ428578.2|AJ428576.2|AJ492192.1|AJ277029.2|AJ421455.1|AJ428577.1|AJ421453.1|AJ421450.1|AJ428849.1|AJ421454.1|AJ421452.1|AJ421451.1|AJ419960.1|AJ428514.1|AJ304826.1|AJ421723.1|AJ310141.1|AJ310140.1|AJ270997.1|AJ309867.1|AJ309865.1|AJ309866.1|AJ301644.1|AJ238588.1|Y19192.1|AJ222767.1|AJ242872.1|Y18475.1|AJ132137.1|AJ001588.1|AJ001562.1|Y07726.1|Y10524.1|Z23263.1|X72204.1|AB259569.1|AP006739.1|AP006738.1|AP006853.1|AB201259.1|AB201257.1|AB078191.1|AP008991.1|AP008990.1|AP008989.1|AP008988.1|DQ343646.1|DQ343645.1|AP006046.1|AP006045.1|AB212225.1|AP006239.1|AP006238.1|AP006047.1|AB183560.1|AB183559.1|AB183558.1|AP003318.1|AP003317.1|AP008920.1|AP008919.1|AP008918.1|AP008917.1|AP008916.1|AP008915.1|AP008914.1|AP008913.1|AP008912.1|AP008911.1|AP008910.1|AP008909.1|AP008908.1|AP008907.1|AP008906.1|AP008905.1|AP008904.1|AP008903.1|AP008902.1|AP008901.1|AP008900.1|AP008899.1|AP008898.1|AP008897.1|AP008896.1|AP008895.1|AP008894.1|AP008893.1|AP008892.1|AP008891.1|AP008890.1|AP008889.1|AP008888.1|AP008887.1|AP008886.1|AP008885.1|AP008884.1|AP008883.1|AP008882.1|AP008881.1|AP008880.1|AP008879.1|AP008878.1|AP008877.1|AP008876.1|AP008875.1|AP008874.1|AP008873.1|AP008872.1|AP008871.1|AP008870.1|AP008869.1|AP008868.1|AP008867.1|AP008866.1|AP008865.1|AP008864.1|AP008863.1|AP008862.1|AP008861.1|AP008860.1|AP008859.1|AP008858.1|AP008857.1|AP008856.1|AP008855.1|AP008854.1|AP008853.1|AP008852.1|AP008851.1|AP008850.1|AP008849.1|AP008848.1|AP008847.1|AP008846.1|AP008845.1|AP008844.1|AP008843.1|AP008842.1|AP008841.1|AP008840.1|AP008839.1|AP008838.1|AP008837.1|AP008836.1|AP008835.1|AP008834.1|AP008833.1|AP008832.1|AP008831.1|AP008830.1|AP008829.1|AP008828.1|AP008827.1|AP008826.1|AP008825.1|AP008824.1|AP008823.1|AP008822.1|AP008821.1|AP008820.1|AP008819.1|AP008818.1|AP008817.1|AP008816.1|AP008815.1|AP008814.1|AP008813.1|AP008812.1|AP008811.1|AP008810.1|AP008809.1|AP008808.1|AP008807.1|AP008806.1|AP008805.1|AP008804.1|AP008803.1|AP008802.1|AP008801.1|AP008800.1|AP008799.1|AP008798.1|AP008797.1|AP008796.1|AP008795.1|AP008794.1|AP008793.1|AP008792.1|AP008791.1|AP008790.1|AP008789.1|AP008788.1|AP008787.1|AP008786.1|AP008785.1|AP008784.1|AP008783.1|AP008782.1|AP008781.1|AP008780.1|AP008779.1|AP008778.1|AP008777.1|AP008776.1|AP008775.1|AP008774.1|AP008773.1|AP008772.1|AP008771.1|AP008770.1|AP008769.1|AP008768.1|AP008767.1|AP008766.1|AP008765.1|AP008764.1|AP008763.1|AP008762.1|AP008761.1|AP008760.1|AP008759.1|AP008758.1|AP008757.1|AP008756.1|AP008755.1|AP008754.1|AP008753.1|AP008752.1|AP008751.1|AP008750.1|AP008749.1|AP008748.1|AP008747.1|AP008746.1|AP008745.1|AP008744.1|AP008743.1|AP008742.1|AP008741.1|AP008740.1|AP008739.1|AP008738.1|AP008737.1|AP008736.1|AP008735.1|AP008734.1|AP008733.1|AP008732.1|AP008731.1|AP008730.1|AP008729.1|AP008728.1|AP008727.1|AP008726.1|AP008725.1|AP008724.1|AP008723.1|AP008722.1|AP008721.1|AP008720.1|AP008719.1|AP008718.1|AP008717.1|AP008716.1|AP008715.1|AP008714.1|AP008713.1|AP008712.1|AP008711.1|AP008710.1|AP008709.1|AP008708.1|AP008707.1|AP008706.1|AP008705.1|AP008704.1|AP008703.1|AP008702.1|AP008701.1|AP008700.1|AP008699.1|AP008698.1|AP008697.1|AP008696.1|AP008695.1|AP008694.1|AP008693.1|AP008692.1|AP008691.1|AP008690.1|AP008689.1|AP008688.1|AP008687.1|AP008686.1|AP008685.1|AP008684.1|AP008683.1|AP008682.1|AP008681.1|AP008680.1|AP008679.1|AP008678.1|AP008677.1|AP008676.1|AP008675.1|AP008674.1|AP008673.1|AP008672.1|AP008671.1|AP008670.1|AP008669.1|AP008668.1|AP008667.1|AP008666.1|AP008665.1|AP008664.1|AP008663.1|AP008662.1|AP008661.1|AP008660.1|AP008659.1|AP008658.1|AP008657.1|AP008656.1|AP008655.1|AP008654.1|AP008653.1|AP008652.1|AP008651.1|AP008650.1|AP008649.1|AP008648.1|AP008647.1|AP008646.1|AP008645.1|AP008644.1|AP008643.1|AP008642.1|AP008641.1|AP008640.1|AP008639.1|AP008638.1|AP008637.1|AP008636.1|AP008635.1|AP008634.1|AP008633.1|AP008632.1|AP008631.1|AP008630.1|AP008629.1|AP008628.1|AP008627.1|AP008626.1|AP008625.1|AP008624.1|AP008623.1|AP008622.1|AP008621.1|AP008620.1|AP008619.1|AP008618.1|AP008617.1|AP008616.1|AP008615.1|AP008614.1|AP008613.1|AP008612.1|AP008611.1|AP008610.1|AP008609.1|AP008608.1|AP008607.1|AP008606.1|AP008605.1|AP008604.1|AP008603.1|AP008602.1|AP008601.1|AP008600.1|AP008599.1|AP008598.1|AP008597.1|AP008596.1|AP008595.1|AP008594.1|AP008593.1|AP008592.1|AP008591.1|AP008590.1|AP008589.1|AP008588.1|AP008587.1|AP008586.1|AP008585.1|AP008584.1|AP008583.1|AP008582.1|AP008581.1|AP008580.1|AP008579.1|AP008578.1|AP008577.1|AP008576.1|AP008575.1|AP008574.1|AP008573.1|AP008572.1|AP008571.1|AP008570.1|AP008569.1|AP008568.1|AP008567.1|AP008566.1|AP008565.1|AP008564.1|AP008563.1|AP008562.1|AP008561.1|AP008560.1|AP008559.1|AP008558.1|AP008557.1|AP008556.1|AP008555.1|AP008554.1|AP008553.1|AP008552.1|AP008551.1|AP008550.1|AP008549.1|AP008548.1|AP008547.1|AP008546.1|AP008545.1|AP008544.1|AP008543.1|AP008542.1|AP008541.1|AP008540.1|AP008539.1|AP008538.1|AP008537.1|AP008536.1|AP008535.1|AP008534.1|AP008533.1|AP008532.1|AP008531.1|AP008530.1|AP008529.1|AP008528.1|AP008527.1|AP008526.1|AP008525.1|AP008524.1|AP008523.1|AP008522.1|AP008521.1|AP008520.1|AP008519.1|AP008518.1|AP008517.1|AP008516.1|AP008515.1|AP008514.1|AP008513.1|AP008512.1|AP008511.1|AP008510.1|AP008509.1|AP008508.1|AP008507.1|AP008506.1|AP008505.1|AP008504.1|AP008503.1|AP008502.1|AP008501.1|AP008500.1|AP008499.1|AP008498.1|AP008497.1|AP008496.1|AP008495.1|AP008494.1|AP008493.1|AP008492.1|AP008491.1|AP008490.1|AP008489.1|AP008488.1|AP008487.1|AP008486.1|AP008485.1|AP008484.1|AP008483.1|AP008482.1|AP008481.1|AP008480.1|AP008479.1|AP008478.1|AP008477.1|AP008476.1|AP008475.1|AP008474.1|AP008473.1|AP008472.1|AP008471.1|AP008470.1|AP008469.1|AP008468.1|AP008467.1|AP008466.1|AP008465.1|AP008464.1|AP008463.1|AP008462.1|AP008461.1|AP008460.1|AP008459.1|AP008458.1|AP008457.1|AP008456.1|AP008455.1|AP008454.1|AP008453.1|AP008452.1|AP008451.1|AP008450.1|AP008449.1|AP008448.1|AP008447.1|AP008446.1|AP008445.1|AP008444.1|AP008443.1|AP008442.1|AP008441.1|AP008440.1|AP008439.1|AP008438.1|AP008437.1|AP008436.1|AP008435.1|AP008434.1|AP008433.1|AP008432.1|AP008431.1|AP008430.1|AP008429.1|AP008428.1|AP008427.1|AP008426.1|AP008425.1|AP008424.1|AP008423.1|AP008422.1|AP008421.1|AP008420.1|AP008419.1|AP008418.1|AP008417.1|AP008416.1|AP008415.1|AP008414.1|AP008413.1|AP008412.1|AP008411.1|AP008410.1|AP008409.1|AP008408.1|AP008407.1|AP008406.1|AP008405.1|AP008404.1|AP008403.1|AP008402.1|AP008401.1|AP008400.1|AP008399.1|AP008398.1|AP008397.1|AP008396.1|AP008395.1|AP008394.1|AP008393.1|AP008392.1|AP008391.1|AP008390.1|AP008389.1|AP008388.1|AP008387.1|AP008386.1|AP008385.1|AP008384.1|AP008383.1|AP008382.1|AP008381.1|AP008380.1|AP008379.1|AP008378.1|AP008377.1|AP008376.1|AP008375.1|AP008374.1|AP008373.1|AP008372.1|AP008371.1|AP008370.1|AP008369.1|AP008368.1|AP008367.1|AP008366.1|AP008365.1|AP008364.1|AP008363.1|AP008362.1|AP008361.1|AP008360.1|AP008359.1|AP008358.1|AP008357.1|AP008356.1|AP008355.1|AP008354.1|AP008353.1|AP008352.1|AP008351.1|AP008350.1|AP008349.1|AP008348.1|AP008347.1|AP008346.1|AP008345.1|AP008344.1|AP008343.1|AP008342.1|AP008341.1|AP008340.1|AP008339.1|AP008338.1|AP008337.1|AP008336.1|AP008335.1|AP008334.1|AP008333.1|AP008332.1|AP008331.1|AP008330.1|AP008329.1|AP008328.1|AP008327.1|AP008326.1|AP008325.1|AP008324.1|AP008323.1|AP008322.1|AP008321.1|AP008320.1|AP008319.1|AP008318.1|AP008317.1|AP008316.1|AP008315.1|AP008314.1|AP008313.1|AP008312.1|AP008311.1|AP008310.1|AP008309.1|AP008308.1|AP008307.1|AP008306.1|AP008305.1|AP008304.1|AP008303.1|AP008302.1|AP008301.1|AP008300.1|AP008299.1|AP008298.1|AP008297.1|AP008296.1|AP008295.1|AP008294.1|AP008293.1|AP008292.1|AP008291.1|AP008290.1|AP008289.1|AP008288.1|AP008287.1|AP008286.1|AP008285.1|AP008284.1|AP008283.1|AP008282.1|AP008281.1|AP008280.1|AP008279.1|AP008278.1|AP008277.1|AP008276.1|AP008275.1|AP008274.1|AP008273.1|AP008272.1|AP008271.1|AP008270.1|AP008269.1|AP008268.1|AP008267.1|AP008266.1|AP008265.1|AP008264.1|AP008263.1|AP008262.1|AP008261.1|AP008260.1|AP008259.1|AP008258.1|AP008257.1|AP008256.1|AP008255.1|AP008254.1|AP008253.1|AP008252.1|AP008251.1|AP008250.1|AP008249.1|AP006346.1|X97221.1|X97220.1|X97219.1|X97218.1|X97217.1|X97215.1|X97214.1|X97216.1|X97213.1|X97212.1|X97223.1|X97211.1|X97210.1|X97222.1|X97209.1|Y16474.1|X99256.1|X93335.1|X93334.1|X72004.1|AJ245806.2|AJ417719.2|AJ417718.1|AJ278504.1|AJ404477.1|AJ400907.1|AP006567.1|AP005595.1|AB126005.1|AB126004.1|AB086102.1|AB101291.1|AB101290.1|AB124801.1|AB093006.1|D50598.2|AP004410.1|AB084514.1|AP004455.1|AP004454.1|AP004453.1|AP004451.1|AP004450.1|AP004448.1|AP004447.1|AP004446.1|AP004445.1|AP004443.1|AP004442.1|AP004441.1|AP004440.1|AP004439.1|AP004438.1|AP004437.1|AP004436.1|AP004435.1|AP004434.1|AP004433.1|AP004432.1|AP004431.1|AP004430.1|AP004429.1|AP004428.1|AP004427.1|AP004426.1|AP004425.1|AP004424.1|AP004423.1|AP004422.1|AP004421.1|AP004420.1|AP004419.1|AP004418.1|AP004416.1|AP004415.1|AP004412.1|AP004411.1|AP004409.1|AP004408.1|AP004407.1|AP004406.1|AP004405.1|AP004404.1|AP004403.1|AP003195.2|AB049114.1|AB065375.1|AB065374.1|Z83003.1|AP002947.1|AP002932.1|AP002946.1|AP002945.1|AP002943.1|AP002940.1|AP002938.1|AP002937.1|AP002933.1|AP002917.1|AP002952.1|AP002942.1|AP002935.1|AP002927.1|AP002928.1|AP002926.1|AP002925.1|AP002924.1|AP002922.1|AP002920.1|AP002918.1|AP002915.1|AP002949.1|AP002948.1|AP002944.1|AP002941.1|AP002939.1|AP002936.1|AP002934.1|AP002930.1|AP002923.1|AP002921.1|AP002919.1|AP002916.1|AB034826.1|AB034824.1|AJ276847.1|AJ276846.1|AJ276845.1|AJ276844.1|AB018241.1|AB018240.1|AB018239.1|AB018238.1|AB018237.1|AB018236.1|AB018235.1|AB018234.1|AB018233.1|AB015962.1|Y14710.1|Y14708.1|Y14712.1|Y14716.1|Y14713.1|Y14715.1|Y14711.1|Y14720.1|Y14723.1|Y14722.1|Y14719.1|Y14709.1|Y14721.1|Y14718.1|Y14717.1|Y14714.1|NZ|NZ|NZ|NZ|NZ|NZ|NZ|NZ|NZ|NZ|NZ|NZ|NZ|ON843914.1|MW323563.1|MW323562.1|MW323561.1|MW323560.1|MW323559.1|MW323558.1|MW323557.1|MW323556.1|MW323555.1|MW323554.1|MW323553.1|MW323552.1|EU982734.1|EU982785.1|NZ|OP414609.1|OP326719.1|OM141127.1|OM033550.1|CK594701.1|KP420519.1|KP420517.1|PP784294.1|OR807536.1|OR807535.1|OR807534.1|OR807533.1|OR807532.1|ON109670.1|OP881822.1|EU512061.1|ON834671.1|ON834573.1|ON834572.1|MW911792.1|MW911791.1|OM089755.1|OM089754.1|OM089753.1|OM089752.1|OM089751.1|OM089750.1|OM089749.1|OM089748.1|OM089747.1|OM089746.1|OM089745.1|OM089744.1|OM089743.1|OM089742.1|OM089741.1|OM089740.1|OM089739.1|OM089738.1|OM089737.1|OM089736.1|OM089735.1|OM089734.1|OM089733.1|OM089732.1|OM089731.1|OM089730.1|OM089729.1|OM089728.1|OM089727.1|OM089726.1|OM089725.1|OM089724.1|OM089723.1|OM089722.1|OM089721.1|OM089720.1|OM089719.1|OM089718.1|OM089717.1|OM089716.1|OM089715.1|OM089714.1|OM089713.1|OM089712.1|OM089711.1|OM089710.1|OM089709.1|OM089708.1|OM089707.1|OM089706.1|OM089705.1|OM089704.1|OM089703.1|OM089702.1|OM089701.1|OM089700.1|OM089699.1|OM089698.1|OM089697.1|OM089696.1|OM089695.1|OM089694.1|OM089693.1|OM089692.1|OM089691.1|OM089690.1|OM089689.1|OM089688.1|OM089687.1|OM089686.1|OM089685.1|OM089684.1|OM089683.1|OM089682.1|OM089681.1|OM089680.1|OM089679.1|OM089678.1|OM089677.1|OM089676.1|OM089675.1|OM089674.1|OM089673.1|OM089672.1|OM089671.1|OM089670.1|OM089669.1|OM089668.1|OM089667.1|OM089666.1|OM089665.1|OM089664.1|OM089663.1|OM089765.1|OM089764.1|OM089763.1|OM089762.1|OM089761.1|OM089760.1|OM089759.1|OM089758.1|OM089757.1|OM089756.1|MZ014023.1|MZ014022.1|MZ014021.1|MT711521.1|MT711513.1|MT711512.1|MT711508.1|KG619879.1|KG619878.1|KG619877.1|KG619876.1|KG619875.1|KG619874.1|KG619873.1|KG619872.1|KG619871.1|KG619870.1|KG619869.1|KG619868.1|KG619867.1|KG619866.1|KG619865.1|KG619864.1|KG619863.1|KG619862.1|KG619861.1|KG619860.1|KG619859.1|KG619858.1|KG619857.1|KG619856.1|KG619855.1|KG619854.1|KG619853.1|KG619852.1|KG619851.1|KG619850.1|KG619849.1|KG619848.1|KG619847.1|KG619846.1|KG619845.1|KG619844.1|KG619843.1|KG619842.1|KG619841.1|KG619840.1|KG619839.1|KG619838.1|AB016791.1|PQ312683.1|PQ268088.1|PP990473.1|PP990472.1|PP990471.1|PP990470.1|PP990469.1|PP990468.1|PP990467.1|PP990466.1|PP990465.1|PP990464.1|PP990463.1|PP990462.1|PP990461.1|PP990460.1|PP990459.1|PP990458.1|PP990457.1|PP990456.1|PP990455.1|PP990454.1|PP990453.1|PP990452.1|PP990451.1|PP990450.1|PP990449.1|PP990448.1|PP990447.1|PP990446.1|PP990445.1|PP990444.1|PP990443.1|PP990442.1|PP990441.1|PP990440.1|PP990439.1|PP990438.1|PP990437.1|PP990436.1|PP990435.1|PP990434.1|PP990433.1|PP990432.1|PP990431.1|PP990430.1|PP990429.1|PP990428.1|PP990427.1|PP990426.1|PP990425.1|PP990424.1|PP990423.1|PP990422.1|PP990421.1|PP990420.1|PP990419.1|PP990418.1|PP990417.1|PP990416.1|PP990415.1|PP657688.1|PP657667.1|PP657662.1|PP657655.1|PP657649.1|PP657643.1|PP627209.1|PP627198.1|PP627191.1|PP626139.1|PP626089.1|PP625782.1|PP625292.1|PP622296.1|PP619132.1|OP132847.1|OP132846.1|OP132845.1|OP132844.1|OP132843.1|OP132842.1|PP579570.1|PP578966.1|ON124727.1|PP499632.1|OM283548.1|OM283547.1|OM283546.1|PP316636.1|PP291955.1|PP217474.1|PP217470.1|PP217469.1|PP217468.1|PP217463.1|PP217462.1|PP217461.1|PP217460.1|PP217457.1|PP217456.1|PP217455.1|PP217454.1|PP217443.1|PP217442.1|PP217435.1|PP217429.1|PP217428.1|PP217421.1|PP217420.1|PP217419.1|PP217418.1|PP217350.1|PP217349.1|PP217347.1|PP217346.1|PP217341.1|PP217304.1|PP217301.1|PP217300.1|PP217299.1|PE250127.1|PP118263.1|PP116072.1|PP106159.1|OR726849.1|OR994223.1|OR975534.1|OR484918.1|OR270823.1|OR270815.1|OR270814.1|OR270816.1|OR366606.1|OR366531.1|OR366528.1|OR362826.1|OR259008.1|ON556626.1|OQ946979.1|OQ946978.1|ON202822.1|XM|OQ231500.1|OQ204587.1|OQ130720.1|OQ130698.1|ON098256.1|OM868169.1|OK092579.1|OK092578.1|OK092577.1|OK092576.1|OK092575.1|OK092574.1|OK092573.1|OK092572.1|OK092571.1|OK092570.1|OK092569.1|OK092568.1|OK092567.1|OM149403.1|OM149402.1|OM149401.1|OM149400.1|OM149399.1|OM149398.1|OM149397.1|OM140824.1|OM049244.1|MZ483872.1|MZ483871.1|MZ483870.1|MZ483869.1|MZ483876.1|MZ483875.1|MZ483874.1|MZ350231.1|MZ350230.1|MT778778.1|MT778777.1|MT778776.1|MT778775.1|OK030210.1|OK021639.1|OK021638.1|MZ750788.1|MZ750789.1|MZ750791.1|MZ750787.1|MZ750784.1|MZ734493.1|MZ540091.1|MZ203870.1|XM|MW590404.1|MW523952.1|MT416479.1|MW514042.1|LR606829.1|LR606536.1|LR606337.1|MT822524.1|MT822523.1|MW217460.1|MW065792.1|MT881569.1|MK791304.1|MN215300.1|MK976846.1|MK100960.1|LT630857.1|LT630856.1|LT630855.1|LT630854.1|LT630853.1|LT630852.1|LT630851.1|LT630850.1|LT630849.1|LT630848.1|LT630847.1|LT630846.1|LT630845.1|LT630844.1|LT630843.1|LT630842.1|LT630841.1|LT630840.1|LT630839.1|LT630838.1|LT630837.1|LT630836.1|LT630835.1|LT630834.1|LT630833.1|LT630832.1|LT630831.1|LT630830.1|LT630829.1|LT630828.1|LT630827.1|LT630826.1|LT630825.1|LT630824.1|LT630823.1|LT630822.1|LT630821.1|LT630820.1|LT630819.1|LT630818.1|LT630817.1|LT630816.1|LT630815.1|LT630814.1|LT630813.1|LT630812.1|LT630811.1|LT630810.1|LT630809.1|LT630808.1|LT630807.1|LT630806.1|LT630805.1|LT630804.1|LT630803.1|LT630802.1|LT630801.1|LT630800.1|LT630799.1|LT630798.1|LT630797.1|LT630796.1|LT630795.1|LT630794.1|LT630793.1|LT630792.1|LT630791.1|LT630790.1|LT630789.1|LT630788.1|LT630787.1|LT630786.1|LT630785.1|LT630784.1|LT630783.1|LT630782.1|LT630781.1|LT630780.1|LT630779.1|LT630778.1|LT630777.1|LT630776.1|LT630775.1|LT630774.1|LT630773.1|LT630772.1|LT630771.1|LT630770.1|LT630769.1|LT630768.1|LT630767.1|LT547165.1|LT547164.1|LT547163.1|LT547162.1|LT547161.1|LT547160.1|LT547159.1|LT547158.1|LT547157.1|LT547156.1|LT547155.1|LT547154.1|LT547153.1|LT547152.1|LT547151.1|LT547150.1|LT547149.1|LT547148.1|LT547147.1|LT547146.1|LT547145.1|LT547144.1|LT547143.1|LT547142.1|LT547141.1|LT547140.1|LT547139.1|LT547138.1|LT547137.1|LT547136.1|LT547135.1|LT547134.1|LT547133.1|LT547132.1|LT547131.1|LT547130.1|LT547129.1|LT547128.1|LT547127.1|LT547126.1|LT547125.1|LT547124.1|LT547123.1|LT547122.1|LT547121.1|LT547120.1|LT547119.1|LT547118.1|LT547117.1|LT547116.1|LT547115.1|LT547114.1|LT547113.1|LT547112.1|LT547111.1|LT547110.1|LT547109.1|LT547108.1|LT547107.1|LT547106.1|LT547105.1|LT547104.1|LT547103.1|LT547102.1|LT547101.1|LT547100.1|LT547099.1|LT547098.1|LT547097.1|LT547096.1|LT547095.1|LT547094.1|LT547093.1|LT547092.1|LT547091.1|LT547090.1|LT547089.1|LT547088.1|LT547087.1|LT547086.1|LT547085.1|LT547084.1|LT547083.1|LT547082.1|LT547081.1|LT547080.1|LT547079.1|LT547078.1|LT547077.1|LT547076.1|LT546973.1|LT546972.1|LT546971.1|LT546970.1|LT546969.1|LT546968.1|LT546967.1|LT547075.1|LT547074.1|LT547073.1|LT547072.1|LT547071.1|LT547070.1|LT547069.1|LT547068.1|LT547067.1|LT547066.1|LT547065.1|LT547064.1|LT547063.1|LT547062.1|LT547061.1|LT547060.1|LT547059.1|LT547058.1|LT547057.1|LT547056.1|LT547055.1|LT547054.1|LT547053.1|LT547052.1|LT547051.1|LT547050.1|LT547049.1|LT547048.1|LT547047.1|LT547046.1|LT547045.1|LT547044.1|LT547043.1|LT547042.1|LT547041.1|LT547040.1|LT547039.1|LT547038.1|LT547037.1|LT547036.1|LT547035.1|LT547034.1|LT547033.1|LT547032.1|LT547031.1|LT547030.1|LT547029.1|LT547028.1|LT547027.1|LT547026.1|LT547025.1|LT547024.1|LT547023.1|LT547022.1|LT547021.1|LT547020.1|LT547019.1|LT547018.1|LT547017.1|LT547016.1|LT547015.1|LT547014.1|LT547013.1|LT547012.1|LT547011.1|LT547010.1|LT547009.1|LT547008.1|LT547007.1|LT547006.1|LT547005.1|LT547004.1|LT547003.1|LT547002.1|LT547001.1|LT547000.1|LT546999.1|LT546998.1|LT546997.1|LT546996.1|LT546995.1|LT546994.1|LT546993.1|LT546992.1|LT546991.1|LT546990.1|LT546989.1|LT546988.1|LT546987.1|LT546986.1|LT546985.1|LT546984.1|LT546983.1|LT546982.1|LT546981.1|LT546980.1|LT546979.1|LT546978.1|LT546977.1|LT546976.1|LT546975.1|LT546974.1|LK934506.1|LK934505.1|LK934504.1|LK934503.1|LK934502.1|LK934501.1|LK934500.1|LK934499.1|KC155918.1|EU598816.1|EU650050.1|EU650049.1|EU650048.1|EU650047.1|EU650046.1|EU650045.1|EU650044.1|EU650043.1|EU650042.1|EU650041.1|JF775791.1|JF775790.1|JF775789.1|JF775788.1|JF775787.1|JF775786.1|JF775785.1|JF775784.1|JF775783.1|JF775782.1|JF775781.1|JF775780.1|JF775779.1|JF775778.1|KP938949.1|KP938948.1|KP938947.1|KP938946.1|KP938945.1|KP938944.1|KP938943.1|KP938942.1|KP938941.1|KP938940.1|KP938939.1|KP938938.1|KP938937.1|KP938936.1|KP938935.1|KP938934.1|KP938933.1|KP938932.1|KP938931.1|KP938930.1|KP938929.1|KP938928.1|KP938927.1|KP938926.1|KP938925.1|KP938924.1|KP938923.1|KP938922.1|KP938921.1|KP938920.1|KP938919.1|KP938918.1|KP938917.1|KP938916.1|KP938915.1|KP938914.1|KP938913.1|KP938912.1|KP938911.1|KP938910.1|KP938909.1|KP938908.1|KP938907.1|KP938906.1|KP938905.1|KP938904.1|KP938903.1|KP938902.1|KP938901.1|KP938900.1|KP337336.1|KP337335.1|KP337334.1|KP337333.1|KP337332.1|KP337331.1|LM993361.1|LM993360.1|LM993359.1|LM993358.1|LM993376.1|LM993375.1|LM993374.1|LM993373.1|LM993372.1|LM993371.1|LM993370.1|LM993369.1|LM993368.1|LM993367.1|LM993366.1|LM993365.1|LM993364.1|LM993363.1|LM993362.1|HG965306.1|HG965305.1|HG965304.1|HG965303.1|HG965302.1|HG965301.1|HG965300.1|HG965299.1|HG965298.1|HG965297.1|HG965296.1|HG965295.1|HG965294.1|HG965293.1|HG965292.1|HG965291.1|HG965290.1|HG965289.1|HG965288.1|HG965287.1|HG965286.1|HG965285.1|HG965284.1|HG965283.1|HG965282.1|HG965281.1|HG965280.1|HG965279.1|HG965278.1|HG965277.1|HG965276.1|HG965275.1|HG965274.1|HG965273.1|HG965272.1|HG965271.1|HG965270.1|HG965269.1|HG965268.1|HG965267.1|HG965266.1|HG965265.1|HG965264.1|HG965263.1|HG965262.1|HG965261.1|HG965260.1|HG965259.1|HG965258.1|HG965257.1|HG965256.1|HG965255.1|HG965254.1|HG965253.1|HG965252.1|HG965251.1|HG965250.1|HG965249.1|HG965248.1|HG965247.1|HG965246.1|HG965245.1|HG965244.1|HG965243.1|HG965242.1|HG965241.1|HG965240.1|HG965239.1|LK934508.1|LK934507.1|LK934498.1|LK934497.1|LK934496.1|LK934495.1|LK934494.1|LK934493.1|LK934492.1|LK934491.1|LK934490.1|LK934489.1|LK934488.1|LK934487.1|KC822648.1|KC822647.1|JX099361.1|JQ738284.1|JQ738283.1|JQ738282.1|JQ738281.1|JQ738280.1|JQ738279.1|JQ738278.1|JQ738277.1|JQ738276.1|JQ738275.1|JQ738274.1|JQ738273.1|JQ738272.1|JQ738271.1|JQ738270.1|JQ738269.1|JQ738268.1|JQ738267.1|JQ738266.1|JQ738265.1|JQ738264.1|JQ738263.1|JQ738262.1|JQ738261.1|JQ738260.1|JQ738259.1|JQ738258.1|JQ738257.1|JQ738256.1|JQ738255.1|JQ738254.1|JQ738253.1|JQ738252.1|JQ738251.1|JQ738250.1|JQ738249.1|JQ738248.1|JQ738247.1|JQ738246.1|JQ738245.1|JQ738244.1|JQ738243.1|JQ738242.1|JQ738241.1|JQ738240.1|JQ738239.1|JQ738238.1|JQ738237.1|JQ738236.1|JQ738235.1|JQ738234.1|JQ738233.1|JQ738232.1|JQ738231.1|JQ738230.1|JQ738229.1|JQ738228.1|JQ738227.1|JQ738226.1|JQ738225.1|JQ738224.1|JQ738223.1|JQ738222.1|JQ738221.1|JQ738220.1|JQ738219.1|JQ738218.1|JQ738217.1|JQ738216.1|JQ738215.1|JQ738214.1|JQ738213.1|JQ738212.1|JQ738211.1|JQ738210.1|JQ738209.1|JQ738208.1|JQ738207.1|JQ738206.1|JQ738205.1|JQ738204.1|JQ738203.1|JQ738202.1|JQ738201.1|JQ738200.1|JQ738199.1|JX511965.1|FM203299.1|FM203298.1|AM930242.1|AM930241.1|AM930240.1|AM930239.1|AM930238.1|AM930237.1|AM930236.1|AM930235.1|AM930234.1|AM930233.1|AM924148.1|AM924146.1|AM924144.1|AM924142.1|AM924141.1|AM924147.1|AM924145.1|AM924143.1|AM924140.1|AM259392.1|AJ972894.1|X62643.1|X04512.1|Y00403.1|NZ|LC656037.1|LR884234.1|LR884233.1|LR884232.1|LR884231.1|LR884230.1|LR884229.1|LR884228.1|LR884227.1|LR884226.1|LR884225.1|LR812008.1|LR812007.1|LR812006.1|LR812005.1|LR812004.1|MT850124.1|KF273107.1|MK344910.1|MK344909.1|MK344908.1|MK344907.1|MK344906.1|MK344905.1|MK344904.1|MK344903.1|MK344902.1|MK344901.1|MK344900.1|MK344899.1|MK344898.1|MK344897.1|MK344896.1|MK344895.1|MK344894.1|MK344893.1|MK344892.1|MK344891.1|MK344890.1|MK344889.1|MK344888.1|MK344887.1|MK344886.1|MK344885.1|MK344884.1|MK344883.1|MK344882.1|MK344881.1|MK344880.1|MK344879.1|MK344878.1|MK344877.1|MK344876.1|MK344875.1|MK344874.1|MK344873.1|MK344872.1|MK344871.1|MK344870.1|MK344869.1|MK344868.1|MK344867.1|MK344866.1|MK344865.1|MK344864.1|MK344863.1|MK344862.1|MK344861.1|MK344860.1|MK344859.1|MK344858.1|MK344857.1|MK344856.1|MK344855.1|MK344854.1|MK344853.1|MK344852.1|MK344851.1|MK344850.1|MK344849.1|MK344848.1|MK344847.1|MK344846.1|MK344845.1|MK344844.1|MK344843.1|MK344842.1|MK344841.1|MK344840.1|MK344839.1|MK344838.1|MK344837.1|MK344836.1|MK344835.1|MK344834.1|MK344833.1|MK344832.1|MK344831.1|MK344830.1|MK344829.1|MK344828.1|MK344827.1|MK344826.1|MK344825.1|MK344824.1|MK344823.1|MK344822.1|MK344821.1|MK344820.1|MK344819.1|MK344818.1|MK344817.1|MK344816.1|MK344815.1|MK344814.1|MK344813.1|MK344812.1|MK344811.1|MK344810.1|MK344809.1|MK344808.1|MK344807.1|MK344806.1|MK344805.1|MK344804.1|MK344803.1|MK344802.1|MK344801.1|MK344800.1|MK344799.1|MK344798.1|MK344797.1|MK344796.1|MK344795.1|MK344794.1|MK344793.1|MK344792.1|MK344791.1|MK344790.1|MK344789.1|MK344788.1|MK344787.1|MK344786.1|MK344785.1|MK344784.1|MK344783.1|MK344782.1|MK344781.1|MK344780.1|KX243393.1|KX243392.1|KX243391.1|KX243390.1|KX243389.1|KX243388.1|KX243387.1|KX243386.1|KX243385.1|KX243384.1|KX243383.1|KX243382.1|KX243381.1|KX243379.1|KX243378.1|KX243377.1|KX243376.1|KX243375.1|KX243374.1|KX243373.1|KX243372.1|KX243371.1|KX243370.1|KX243369.1|KX243368.1|MH047696.1|MH047699.1|MH047698.1|MH047697.1|MH047695.1|MH047694.1|MH047693.1|MH047692.1|MH047691.1|MH047690.1|MH047689.1|MH047688.1|MH047687.1|MH047686.1|MH047685.1|MH047684.1|MH047683.1|MH047682.1|MH047681.1|MH047680.1|MH047679.1|MH047678.1|MH047677.1|MH047676.1|EX454065.1|EX454064.1|EX454063.1|EX454062.1|EX454061.1|EX454060.1|DR994134.1|AA202611.1|AA263219.1|X17658.1|LC140924.1|LC140923.1|LC140922.1|LC140921.1|LC140920.1|LC140919.1|LC140918.1|LC140917.1|LC140916.1|LC140915.1|LC140914.1|LC140913.1|LC140912.1|LC140911.1|LC140910.1|LC140909.1|LC140908.1|LC140907.1|LC140906.1|LC140905.1|LC138099.1|LC138098.1|LC138097.1|LC138096.1|LC138095.1|LC138094.1|LC138093.1|LC138092.1|LC138091.1|LC138090.1|LC138089.1|LC138088.1|LC138087.1|LC138086.1|LC138085.1|LC138084.1|LC138083.1|LC138082.1|LC138081.1|LC138080.1|LC138079.1|LC138078.1|LC138077.1|LC138076.1|LC138075.1|LC138074.1|LC138073.1|LC138072.1|LC138071.1|LC138070.1|LC138069.1|LC138068.1|LC138067.1|LC138066.1|LC138065.1|LC138064.1|LC138063.1|LC138062.1|LC138061.1|LC138060.1|LC138059.1|LC138058.1|LC138057.1|LC138056.1|LC138055.1|LC138054.1|LC138053.1|LC138052.1|LC138051.1|LC138050.1|LC138049.1|LC138048.1|LC138047.1|LC138046.1|LC138045.1|LC138044.1|LC138043.1|LC138042.1|LC138041.1|LC138040.1|LC138039.1|LC138038.1|LC138037.1|LT595366.1|LT707634.1|LT707633.1|LT707632.1|LT707631.1|LT707630.1|KU900552.1|KU900551.1|KU900550.1|KU900549.1|KU900548.1|KU900547.1|KU900546.1|KU900545.1|KU900544.1|KU900543.1|KU900542.1|KU900541.1|KU900540.1|KU900539.1|KU900538.1|KU900537.1|KU900536.1|KU900535.1|KU900534.1|KU900533.1|KU900532.1|KU900531.1|KU900530.1|KU900529.1|KU900528.1|KU900527.1|KU865654.1|KU865653.1|KU865652.1|KU865651.1|KX014784.1|KX263690.1|KX263689.1|EU812758.1|EU812757.1|EU812756.1|EU812755.1|JN710502.1|JN710491.1|EU373728.1|EU373724.1|EU373723.1|EU373722.1|DQ473394.1|AY444351.1|AY444349.1|AY444348.1|GQ892081.2|GU367392.1|GU367391.1|GU367390.1|GU367389.1|GU145111.1|GU145110.1|GU145109.1|GU145108.1|GU145107.1|GU145106.1|FJ652437.1|FJ652436.1|FJ652435.1|FJ652434.1|FJ652433.1|FJ652432.1|FJ652431.1|FJ652430.1|FJ652429.1|FJ652428.1|FJ652427.1|FJ652426.1|FJ652425.1|FJ652424.1|FJ652423.1|GQ892080.1|FJ808435.1|FJ808434.1|FJ808433.1|FJ808432.1|FJ808431.1|FJ808430.1|FJ808429.1|FJ808428.1|FJ808427.1|FJ808426.1|FJ808425.1|FJ808424.1|FJ808423.1|FJ808422.1|FJ808421.1|FJ808420.1|FJ808419.1|FJ808418.1|FJ808417.1|FJ808416.1|FJ808415.1|FJ808414.1|FJ808413.1|FJ808412.1|FJ808411.1|FJ808410.1|FJ808409.1|FJ808408.1|FJ808407.1|FJ808406.1|FJ808405.1|FJ808404.1|FJ808403.1|FJ808402.1|FJ808401.1|FJ808400.1|FJ808399.1|FJ808398.1|FJ808397.1|FJ808396.1|FJ808395.1|FJ808394.1|FJ808393.1|FJ808392.1|FJ808391.1|FJ808390.1|FJ808389.1|FJ808388.1|FJ808387.1|FJ808386.1|FJ808385.1|FJ808384.1|FJ808383.1|FJ808382.1|FJ808381.1|FJ808380.1|FJ808379.1|FJ808378.1|FJ808377.1|FJ808376.1|FJ808375.1|FJ808374.1|FJ808373.1|FJ808372.1|FJ808371.1|FJ808370.1|FJ808369.1|FJ808368.1|FJ808367.1|FJ808366.1|FJ808365.1|FJ808364.1|FJ808363.1|FJ009625.1|KT956121.1|AH016005.2|KX011037.1|KX011036.1|KX011035.1|KX011034.1|KX011033.1|KX011032.1|KX011031.1|HQ207188.1|LC042166.1|LC042165.1|LC042164.1|LC042163.1|LC042162.1|LC042161.1|LC042160.1|LC042159.1|LC042158.1|LC042157.1|LC042156.1|LC042155.1|LC042154.1|LC042153.1|LC042152.1|LC042151.1|LC042150.1|KP862676.1|KF966659.1|KF966658.1|KF966657.1|KF966656.1|KF966655.1|KF966654.1|KF966653.1|KF966652.1|KF966651.1|KF966650.1|KF966649.1|KF966648.1|KF966647.1|KF966646.1|KF966645.1|KF966644.1|KF966643.1|KF966642.1|KF966641.1|KF966640.1|KF966639.1|KF966638.1|KF966637.1|KF966636.1|KF966635.1|KF966634.1|KF966633.1|KF966632.1|KF966631.1|KF966630.1|KF966629.1|KF966628.1|KF966627.1|KF966626.1|KF966625.1|KF966624.1|KF966623.1|KF966622.1|KF966621.1|KF966620.1|KF966619.1|KF966618.1|KF966617.1|KF966616.1|KF966615.1|KF966614.1|KF966613.1|KF966612.1|KF966611.1|KF966610.1|KF966609.1|KF966608.1|KF966607.1|KF966606.1|KF966605.1|KF966604.1|KF966603.1|KF966602.1|KF966601.1|KF966600.1|KF966599.1|KF966598.1|KF966597.1|KF966596.1|KF966595.1|KF966594.1|KF966593.1|KF966592.1|KF966591.1|KF966590.1|KF966589.1|KF966588.1|KF966587.1|KF966586.1|KF966585.1|KF966584.1|KF966583.1|KF966582.1|KF966581.1|KF966580.1|KF966579.1|KF966578.1|KF966577.1|KF966576.1|KF966575.1|KF966574.1|KF966573.1|KF966572.1|KF966571.1|KF966570.1|KF966569.1|KF966568.1|KF966567.1|KF966566.1|KF966565.1|KF966564.1|KF966563.1|KF966562.1|KF966561.1|KF966560.1|KF966559.1|KF966558.1|KF966557.1|KF966556.1|KF966555.1|KF966554.1|KF966553.1|KF966552.1|KF966551.1|KF966550.1|KF966549.1|KF966548.1|KF966547.1|KF966546.1|KF966545.1|KF966544.1|KF966543.1|KF966542.1|KF966541.1|KF966540.1|KF966539.1|KF966538.1|JQ806086.1|JQ806085.1|JQ806084.1|KJ009136.1|KJ009062.1|KJ008986.1|KF373118.1|KF373117.1|KF373116.1|KF373115.1|KF373114.1|KF373113.1|KF373112.1|KF373111.1|KF373110.1|KF373109.1|KF373108.1|KF373107.1|KF373106.1|KF373105.1|KF373104.1|KF373103.1|KF373102.1|KF373101.1|KF373100.1|KF373099.1|KF373098.1|KF373097.1|KF373096.1|KF373095.1|KF373094.1|KF373093.1|KF373092.1|KF373091.1|KF373090.1|KF373089.1|KF373088.1|KF373087.1|KF373086.1|KF142157.1|KF142156.1|KF142155.1|KF142154.1|KF142153.1|KC995003.1|KC995002.1|KC995001.1|KC995000.1|KC994999.1|KC994998.1|KC994997.1|KC994996.1|KC994995.1|KC994994.1|KC994993.1|KC994992.1|KC994991.1|KC994990.1|KC994989.1|KC994988.1|KC994987.1|KC994986.1|KC994985.1|KC994984.1|KC994983.1|KC994982.1|KC994981.1|KC994980.1|KC994979.1|KC994978.1|KC994977.1|KC994976.1|KC994975.1|KC994974.1|KC994973.1|KC994972.1|KC994971.1|KC994970.1|KC994969.1|KC994968.1|KC994967.1|KC994966.1|KC994965.1|KC994964.1|KC994963.1|KC994962.1|KC994961.1|KC994960.1|KC994959.1|KC994958.1|KC994957.1|KC994956.1|KC994955.1|KC994954.1|KC994953.1|KC994952.1|KC994951.1|KC994950.1|KC994949.1|KC994948.1|KC994947.1|KC994946.1|KC994945.1|KC994944.1|KC994943.1|KC994942.1|KC994941.1|KC994940.1|KC994939.1|KC994938.1|KC994937.1|KC994936.1|KC994935.1|KC994934.1|KC994933.1|KC994932.1|KC994931.1|KC994930.1|KC994929.1|KC994928.1|KC994927.1|KC994926.1|KC994925.1|KC994924.1|KC994923.1|KC994922.1|KC994921.1|KC994920.1|KC994919.1|KC994918.1|KC994917.1|KC994916.1|KC994915.1|KC994914.1|KC994913.1|HM179653.1|HM179652.1|HM179651.1|HM179650.1|HM179649.1|HM179648.1|HM179647.1|HM179646.1|HM179645.1|HM179644.1|HM179643.1|HM179642.1|HM179641.1|JQ241276.1|JQ241275.1|JQ596869.1|JQ596868.1|JQ596867.1|JQ596866.1|JQ596865.1|JQ596864.1|JQ596863.1|JQ596862.1|JQ596861.1|JQ596860.1|DQ105093.1|DQ105092.1|DQ105091.1|DQ105090.1|DQ105089.1|DQ105088.1|DQ105087.1|DQ105086.1|DQ105085.1|DQ105084.1|DQ105083.1|DQ105082.1|DQ105081.1|DQ105080.1|DQ105079.1|DQ105078.1|DQ105077.1|DQ105076.1|DQ105075.1|AY762657.1|AY762656.1|AY762655.1|AY762653.1|AY762652.1|AY762651.1|AY762650.1|AY762649.1|AY762648.1|AY762647.1|AY762646.1|AY762645.1|JN655174.1|GU365924.1|GU365923.1|GU365922.1|GU365921.1|GU365920.1|GU365919.1|GU365918.1|GU365916.1|GU365915.1|GU365914.1|GU365913.1|GU365912.1|GU365911.1|GU365910.1|GU365909.1|GU365908.1|GU365907.1|GU365906.1|GU365905.1|AY997126.1|AY997125.1|AY997124.1|AY997123.1|AY997122.1|AY997121.1|AY997120.1|AY997119.1|AY997118.1|AY997117.1|AY997116.1|AY997115.1|AY997114.1|AY997113.1|AY997112.1|AY997111.1|AY997110.1|AY997109.1|AY997108.1|AY997107.1|EU871341.1|EU871340.1|EU871339.1|EU871338.1|EU871337.1|EU871336.1|EU871335.1|EU871334.1|EU871333.1|EU871332.1|EU871331.1|EU871330.1|EU871329.1|EU871328.1|EU871327.1|EU871326.1|EU871325.1|EU871324.1|EU871323.1|EU871322.1|EU871321.1|EU871320.1|EU871319.1|EU871318.1|EU871317.1|EU871316.1|EU871315.1|EU871314.1|EU871313.1|EU871312.1|EU871311.1|EU871310.1|EU871309.1|EU871308.1|EU871307.1|EU871306.1|EU871305.1|EU871304.1|EU871303.1|EU871302.1|EU871301.1|EU871300.1|EU871299.1|EU871298.1|EU871297.1|EU871296.1|EU871295.1|EU871294.1|EU871293.1|EU871292.1|EU871291.1|EU871290.1|EU871289.1|EU871288.1|EU871287.1|EU871286.1|EU871285.1|EU871284.1|EU871283.1|EU871282.1|EU871281.1|EU871280.1|EU871279.1|EU871278.1|EU871277.1|EU871276.1|EU871275.1|EU871274.1|EU871273.1|EU871272.1|EU871271.1|EU871270.1|EU871269.1|EU599210.1|EU599209.1|EU599208.1|EU599207.1|EU599206.1|EU599205.1|EU599204.1|EU599203.1|EU599202.1|EU599201.1|EU599200.1|EU599199.1|EU599198.1|EU599197.1|EU599196.1|EU599195.1|EU599194.1|EU599193.1|EU599192.1|EU599191.1|EU157073.1|EU157072.1|EU157071.1|EU157070.1|EU157069.1|EU157068.1|EU157067.1|EU157066.1|DQ351043.1|DQ351042.1|DQ351041.1|DQ351040.1|DQ351039.1|DQ351038.1|DQ351037.1|DQ351036.1|DQ351035.1|DQ351034.1|DQ351033.1|DQ351032.1|DQ351031.1|DQ351030.1|DQ351029.1|DQ351028.1|DQ351027.1|DQ351026.1|DQ351025.1|AY267897.1|AY267896.1|AY267895.1|AY267894.1|AY267893.1|AY267892.1|AY267891.1|AY267890.1|AY267889.1|AY267888.1|AY267887.1|AY267886.1|AY267885.1|AY267884.1|AY267883.1|AY267882.1|AY267881.1|AY267880.1|AY267879.1|AY267878.1|AY267877.1|AY267876.1|AY267875.1|AY267874.1|AY267873.1|AY267872.1|AY267871.1|AY267870.1|AY267869.1|AF425850.1|AF425849.1|AF425848.1|AF425847.1|AF425846.1|AF425845.1|AF425844.1|AF425843.1|AF425842.1|AF425841.1|AF425840.1|EF462979.1|AB259059.1|AY766173.1|AY572235.1|X07669.1|LC635085.1|LC6350
```
