## Supplementary material for "eDNA replicates, polymerase and amplicon size impact inference of richness across habitats": All supplementary figures, tables and files: supplementary_file_3.log (part 41 of 42)

```
84.1|LC635083.1|LC635082.1|LC635081.1|LC635080.1|LC635079.1|LC635078.1|LC635077.1|LC635076.1|LC635075.1|LC635074.1|LC635073.1|LC635072.1|LC635071.1|LC635070.1|LC635069.1|LC635068.1|LC635067.1|LC635066.1|LC635065.1|LC635064.1|LC635063.1|LC635062.1|LC635061.1|LC635060.1|LC635059.1|LC635058.1|LC635057.1|LC635056.1|LC635055.1|LC635054.1|LC635053.1|LC635052.1|LC635051.1|LC635050.1|LC635049.1|LC635048.1|LC635047.1|LC635046.1|LC635045.1|LC635044.1|LC635043.1|LC635042.1|LC635041.1|LC635040.1|LC635039.1|LC635038.1|LC635037.1|LC635036.1|LC635035.1|LC635034.1|LC635033.1|LC635032.1|LC635031.1|LC635030.1|LC635029.1|LC635028.1|LC635027.1|LC635026.1|LC635025.1|LC635024.1|LC635023.1|LC635022.1|LC635021.1|NZ|NZ|NZ|LC329278.1|LC329277.1|LC329276.1|LC329275.1|LC329274.1|LC329273.1|LC329272.1|LC329271.1|LC329270.1|LC329269.1|LC329268.1|LC329267.1|LC329266.1|LC329265.1|LC329264.1|LC329263.1|LC329262.1|LC329261.1|LC329260.1|LC329259.1|LC329258.1|LC329257.1|LC329256.1|LC329255.1|LC329254.1|LC329253.1|LC329252.1|LC329251.1|LC329250.1|LC329249.1|LC329248.1|LC763766.1|LC763765.1|LC763764.1|LC763763.1|LC763762.1|LC763761.1|LC763760.1|LC763759.1|LC763758.1|LC763757.1|LC763756.1|LC763755.1|LC763754.1|LC763753.1|LC763752.1|LC763751.1|LC763750.1|LC763749.1|LC763748.1|LC763747.1|LC763746.1|LC763745.1|LC763744.1|LC763743.1|LC763742.1|LC763741.1|LC763740.1|LC763739.1|LC763738.1|LC763737.1|LC763736.1|LC763735.1|LC763734.1|LC763733.1|LC763732.1|LC763731.1|LC763730.1|LC763729.1|LC763728.1|LC763727.1|LC763726.1|LC763725.1|LC763724.1|LC763723.1|LC763722.1|LC763721.1|LC763720.1|LC763719.1|LC763718.1|LC763717.1|LC763716.1|LC763715.1|LC763714.1|LC763713.1|LC763712.1|LC763711.1|LC763710.1|LC763709.1|LC763708.1|LC763707.1|LC763706.1|LC763705.1|LC763704.1|LC763703.1|LC763702.1|LC763701.1|LC763700.1|LC763699.1|LC763698.1|LC763697.1|LC763696.1|LC763695.1|LC763694.1|LC763693.1|LC763692.1|LC763691.1|LC763690.1|LC763689.1|LC763688.1|LC763687.1|LC763686.1|LC763685.1|LC763684.1|LC763683.1|LC763682.1|LC763681.1|LC763680.1|LC763679.1|LC763678.1|LC763677.1|LC763676.1|LC763675.1|LC763674.1|LC763673.1|LC763672.1|LC763671.1|LC763670.1|LC763669.1|LC763668.1|LC763667.1|LC763666.1|LC763665.1|LC763664.1|LC763663.1|LC763662.1|LC763661.1|LC763660.1|LC763659.1|LC763658.1|LC763657.1|LC763656.1|LC763655.1|LC763654.1|LC763653.1|LC763652.1|LC763651.1|LC763650.1|LC763649.1|LC763648.1|LC763647.1|LC763646.1|LC763645.1|LC763644.1|LC763643.1|LC763642.1|LC763641.1|LC763640.1|LC763639.1|LC763638.1|LC763637.1|LC763636.1|LC763635.1|LC763634.1|LC763633.1|LC763632.1|LC763631.1|LC763630.1|LC763629.1|LC763628.1|LC763627.1|LC763626.1|LC763625.1|LC763624.1|LC763623.1|LC763622.1|LC763621.1|LC763620.1|LC763619.1|LC763618.1|LC763617.1|LC763616.1|LC763615.1|LC763614.1|LC763613.1|LC763612.1|LC763611.1|LC763610.1|LC763609.1|LC763608.1|LC763607.1|LC763606.1|LC763605.1|LC763604.1|LC763603.1|LC763602.1|LC763601.1|LC763600.1|LC763599.1|LC763598.1|LC763597.1|LC763596.1|LC763595.1|LC763594.1|LC763593.1|LC763592.1|LC763591.1|LC763590.1|LC763589.1|LC763588.1|LC763587.1|LC763586.1|LC763585.1|LC763584.1|LC763583.1|LC763582.1|LC763581.1|LC763580.1|LC763579.1|LC763578.1|LC763577.1|LC763576.1|LC763575.1|LC763574.1|LC763573.1|LC763572.1|LC763571.1|LC763570.1|LC763569.1|LC763568.1|LC763567.1|LC763566.1|LC763565.1|LC763564.1|LC763563.1|LC763562.1|LC763561.1|LC763560.1|LC763559.1|LC763558.1|LC763557.1|LC763556.1|LC763555.1|LC763554.1|LC763553.1|LC763552.1|LC763551.1|LC763550.1|LC763549.1|LC763548.1|LC763547.1|LC763546.1|LC763545.1|LC763544.1|LC763543.1|LC763542.1|LC763541.1|LC763540.1|LC763539.1|LC763538.1|LC763537.1|LC763536.1|LC763535.1|LC763534.1|LC763533.1|LC763532.1|LC763531.1|LC763530.1|LC763529.1|LC763528.1|LC763527.1|LC763526.1|LC763525.1|LC763524.1|LC763523.1|LC763522.1|LC763521.1|LC763520.1|LC763519.1|LC763518.1|LC763517.1|LC763516.1|LC763515.1|LC763514.1|LC719249.1|LC666819.1|LC659689.1|LC659819.1|LC659802.1|LC659787.1|LC659770.1|LC659764.1|LC659737.1|LC659707.1|LC659695.1|LC651630.1|LC651629.1|LC586537.1|LC586536.1|LC586535.1|LC586534.1|LC586533.1|LC586532.1|LC586531.1|LC586530.1|LC586529.1|LC586528.1|LC586527.1|LC586526.1|LC586525.1|LC586524.1|LC586523.1|LC586522.1|LC586521.1|LC586520.1|LC586519.1|LC586518.1|LC586517.1|LC586516.1|LC586515.1|LC586514.1|LC586513.1|LC586512.1|LC586511.1|LC586510.1|LC586509.1|LC586508.1|LC586507.1|LC586506.1|LC586505.1|LC586504.1|LC586503.1|LC586502.1|LC586501.1|LC586500.1|LC586499.1|LC586498.1|LC586497.1|LC586496.1|LC586495.1|LC586494.1|LC586493.1|LC586492.1|LC586491.1|LC586490.1|LC586489.1|LC586488.1|LC586487.1|LC586486.1|LC582532.1|LC541555.1|LC541554.1|LC541553.1|LC541552.1|LC541551.1|LC541550.1|MN565696.1|MK795201.1|MK184484.1|AU176020.1|JG662680.1|HO000270.1|HO000215.1|GW316640.1|GR706009.1|GR706008.1|GR706007.1|GR706006.1|GR706005.1|GR706004.1|GR706003.1|GR554761.1|GR554641.1|GR554565.1|GR554439.1|GR554299.1|GR554073.1|GR553971.1|GR553907.1|GR553623.1|GR553553.1|GR553495.1|GR553323.1|GR552444.1|GR553049.1|GR553011.1|GR552882.1|GR555743.1|GR555499.1|GR555461.1|GR555332.1|GR555239.1|GR555164.1|GR555143.1|GR555049.1|GR554982.1|GR554923.1|GR552581.1|GR505479.1|GR505478.1|GH552024.1|GH550584.1|GR222254.1|GH986047.1|GH986046.1|GH986045.1|GH986044.1|GH986043.1|GH986042.1|GH986041.1|GH986040.1|GH986039.1|GH986038.1|GH986037.1|GH986036.1|GH986035.1|GH986034.1|GH986033.1|GH986032.1|GH986031.1|GH986030.1|GH986029.1|GH986028.1|GH986027.1|GH986026.1|GH986025.1|GH986024.1|GH986023.1|GH986022.1|GH986021.1|GH986020.1|GH986019.1|GH986018.1|GH986017.1|GH986016.1|GH986015.1|GO248632.1|ES751513.1|ES750671.1|ES750379.1|ES749763.1|ES749164.1|ES748536.1|ES748415.1|ES748127.1|ES747341.1|ES746904.1|ES746244.1|ES745915.1|ES740826.1|ES740369.1|ES489965.1|ES489559.1|ES489521.1|ES488152.1|ES487641.1|ES487617.1|ES487178.1|ES486201.1|ES486185.1|ES486111.1|ES484290.1|ES484253.1|ES484077.1|ES482473.1|ES413520.1|ES272715.1|ES272368.1|W66566.1|W04093.1|FE273759.1|FE273509.1|FE273507.1|FE272993.1|FF136228.1|FE941789.1|FE941984.1|FE937346.1|FE936059.1|FE936256.1|FE938330.1|FE934818.1|FE934043.1|FE932688.1|FE934225.1|FE933560.1|FE933824.1|FE930676.1|FE917161.1|FE917973.1|FE918236.1|FE918494.1|FE919813.1|FE919554.1|FE920089.1|FE914657.1|FE914391.1|FE911144.1|FE914247.1|FE912963.1|FE912273.1|FE911305.1|FE913327.1|FE911949.1|FE913548.1|FE911716.1|FE910024.1|FE910015.1|FE909977.1|FE909373.1|FE910197.1|FE909823.1|FE909562.1|FE905677.1|FE906702.1|FE907177.1|FE907746.1|FE906610.1|EG360275.1|EG359832.1|EE723257.1|EE723253.1|EE722783.1|EE722775.1|FC978286.1|FC977887.1|FC977358.1|FC934549.1|FC975869.1|FC975750.1|FC992431.1|FC948910.1|FC968890.1|FC990071.1|FC968402.1|FC988997.1|FC944959.1|FC987157.1|FC985286.1|FC963829.1|FC984382.1|FC984131.1|FC962867.1|FC941288.1|FC940739.1|FC983170.1|FC982973.1|FC982809.1|FC961289.1|FC982174.1|FC960063.1|FC979830.1|FC959821.1|EB184615.1|EB184534.1|EB183107.1|EB182948.1|DY843576.1|DY762935.1|EX916433.1|EX915141.1|EX454077.1|EX454076.1|EX454075.1|EX454074.1|EX454073.1|EX454072.1|EX454071.1|EX454070.1|EX454069.1|EX454068.1|EX454067.1|EX454066.1|EX012211.1|EX005068.1|EX004416.1|EX003359.1|EX002506.1|EX001652.1|EX000675.1|CV022390.1|CO781918.1|EV823201.2|EV821673.2|EV820891.2|EV820748.2|EV820584.2|EV818685.2|EV817960.2|EV817186.2|EV817105.2|EV815852.2|EV815776.2|EV814860.2|EV814106.2|EV819443.1|EV818366.1|EV815721.1|EV814804.1|EV814710.1|CN606095.1|CN605753.1|CF755280.1|CB884968.1|CB884702.1|CB884539.1|CB884464.1|CA483742.1|BM266281.1|BG799758.1|BE505118.1|AW497763.1|AW497752.1|AW496829.1|AW400405.1|AI514949.1|AI455000.1|AI456700.1|AI403617.1|AI403457.1|AI403051.1|AI294745.1|AI260483.1|AI260431.1|AI258352.1|AI257426.1|AI238019.1|AI135367.1|AI064136.1|AI062844.1|AI062769.1|AA938860.1|AA567068.1|MH822839.1|KY798440.1|KY207951.1|KY207950.1|KY207949.1|KY207948.1|KY207947.1|KY207946.1|KY207945.1|KY207944.1|KY207943.1|KY207942.1|KY207941.1|KY207940.1|KY207939.1|KY207938.1|KY207937.1|KY207936.1|KY207935.1|KY207934.1|KY207933.1|KY207932.1|KY207931.1|KY207930.1|KY207929.1|KY207928.1|KY207927.1|KY207926.1|KY207925.1|KY207924.1|KY207923.1|KY207922.1|KY207921.1|KY207920.1|KY207919.1|KY207918.1|KY207917.1|KY207916.1|KY207915.1|KY207914.1|KY207913.1|KY207912.1|KY207911.1|KY207910.1|KY207909.1|KY207908.1|KY207907.1|KY207906.1|KY207905.1|KY207904.1|KY207903.1|KY207902.1|KY207901.1|KY207900.1|KY207899.1|KY207898.1|KY207897.1|KY207896.1|KY207895.1|KY207894.1|KY207893.1|KY207892.1|KY207891.1|KY207890.1|KY207889.1|KY207888.1|KY207887.1|KY207886.1|KY207885.1|KY207884.1|KY207883.1|KY207882.1|KY207881.1|KY207880.1|KY207879.1|KY207878.1|KY207877.1|KY207876.1|KY207875.1|KY207874.1|KY207873.1|KY207872.1|KY207871.1|KY207870.1|KY207869.1|KY207868.1|KY207867.1|KY207866.1|KY207865.1|KY207864.1|KY207863.1|KY207862.1|KY207861.1|KY207860.1|KY207859.1|KY207858.1|KY207857.1|KY207856.1|KY207855.1|KY207854.1|KY207853.1|KY207852.1|KY207851.1|KY207850.1|KY207849.1|KY207848.1|KY207847.1|KY207846.1|KY207845.1|KY207844.1|KY207843.1|KY207842.1|KY207841.1|KY207840.1|KY207839.1|KY207838.1|KY207837.1|KY207836.1|KY207835.1|KY207834.1|KY207833.1|KY207832.1|KY207831.1|KY207830.1|KY207829.1|KY207828.1|KY207827.1|KY207826.1|KY207825.1|KY207824.1|KY207823.1|KY207822.1|KY207821.1|KY207820.1|KY207819.1|KY207818.1|KY207817.1|KY207816.1|KY207815.1|KY207814.1|KY207813.1|KY207812.1|KY207811.1|KY207810.1|KY207809.1|KY207808.1|KY207807.1|KY207806.1|KY207805.1|KY207804.1|KY207803.1|KY207802.1|KY207801.1|KY207800.1|KY207799.1|KY207798.1|KY207797.1|KY207796.1|KY207795.1|KY207794.1|KY207793.1|KY207792.1|KY207791.1|KY207790.1|KY207789.1|KY207788.1|KY207787.1|KY207786.1|KY207785.1|KY207784.1|KY207783.1|KY207782.1|KY207781.1|KY207780.1|KY207779.1|KY207778.1|KY207777.1|KY207776.1|KY207775.1|KY207774.1|KY207773.1|KY207772.1|KY207771.1|KY207770.1|KY207769.1|KY207768.1|KY207767.1|KY207766.1|KY207765.1|KY207764.1|KY207763.1|KY207762.1|KY207761.1|KY207760.1|KY207759.1|KY207758.1|KY207757.1|KY207756.1|KY207755.1|KY207754.1|KY207753.1|KY207752.1|KY207751.1|KY207750.1|KY207749.1|KY207748.1|KY207747.1|KY207746.1|KY207745.1|KY207744.1|KY207743.1|KY207742.1|KY207741.1|KY207740.1|KY207739.1|KY207738.1|KY207737.1|KY207736.1|KY207735.1|KY207734.1|KY207733.1|KY207732.1|KY207731.1|KY207730.1|KY207729.1|KY207728.1|KY207727.1|KY207726.1|KY207725.1|KY207724.1|KY207723.1|KY207722.1|KY207721.1|KY207720.1|KY207719.1|KY207718.1|KY207717.1|KY207716.1|KY207715.1|KY207714.1|KY207713.1|KY207712.1|KY207711.1|KY207710.1|KY207709.1|KY207708.1|KY207707.1|KY207706.1|KY207705.1|KY207704.1|KY207703.1|KY207702.1|KY207701.1|KY207700.1|KY207699.1|KY207698.1|KY207697.1|KY207696.1|KY207695.1|KY207694.1|KY207693.1|KY207692.1|KY207691.1|KY207690.1|KY207689.1|KY207688.1|KY207687.1|KY207686.1|KY207685.1|KY207684.1|KY207683.1|KY207682.1|KY207681.1|KY207680.1|KY207679.1|KY207678.1|KY207677.1|KY207676.1|KY207675.1|KY207674.1|KY207673.1|KY207672.1|KY207671.1|KY207670.1|KY207669.1|KY207668.1|KY207667.1|KY207666.1|KY207665.1|KY207664.1|KY207663.1|KY207662.1|KY207661.1|KY207660.1|KY207659.1|KY207658.1|KY207657.1|KY207656.1|KY207655.1|KY207654.1|KY207653.1|KY207652.1|KY207651.1|KY207650.1|KY207649.1|KY207648.1|KY207647.1|KY207646.1|KY207645.1|KY207644.1|KY207643.1|KY207642.1|KY207641.1|KY207640.1|KY207639.1|KY207638.1|KY207637.1|KY207636.1|KY207635.1|KY207634.1|KY207633.1|KY207632.1|KY207631.1|KY207630.1|KY207629.1|M16884.1|KU376099.1|KC440127.1|KC440126.1|KC440125.1|KC440124.1|KC440123.1|KC440122.1|KC440121.1|KC440120.1|KC440119.1|KC440118.1|KC440117.1|KC440116.1|KC440115.1|KC440114.1|KC440113.1|KC440112.1|KC440111.1|KC440110.1|KC440109.1|KC440108.1|KC440107.1|KC440106.1|KC440105.1|KC440104.1|KC440103.1|KC440102.1|KC440101.1|KC440100.1|KC440099.1|KC440098.1|KC440097.1|KC440096.1|KC440095.1|KC440094.1|KC440093.1|KC440092.1|KC440091.1|KC440090.1|KC440089.1|KC440088.1|KC440087.1|KC440086.1|KC440085.1|KC440084.1|KC440083.1|KC440082.1|KC440081.1|KC440080.1|KC440079.1|KC440078.1|KC440077.1|KC440076.1|KC440075.1|KC440074.1|KC440073.1|KC440072.1|KC440071.1|KC440070.1|KC440069.1|KC440068.1|KC440067.1|KC440066.1|KC440065.1|KC440064.1|KC440063.1|KC440062.1|KC440061.1|KC440060.1|KC440059.1|KC440058.1|KC440057.1|KC440056.1|KC440055.1|KC440054.1|KC440053.1|KC440052.1|KC440051.1|KC440050.1|KC440049.1|KC440048.1|KC440047.1|KC440046.1|KC440045.1|KC440044.1|KC440043.1|KC440042.1|KC440041.1|KC440040.1|KC440039.1|KC440038.1|KC440037.1|KC440036.1|KC440035.1|KC440034.1|KC440033.1|KC440032.1|KC440031.1|KC440030.1|KC440029.1|KC440028.1|KC440027.1|KC440026.1|KC440025.1|KC440024.1|KC440023.1|KC440022.1|KC440021.1|KC440020.1|KC440019.1|KC440018.1|KC440017.1|KC440016.1|KC440015.1|KC440014.1|KC440013.1|KC440012.1|KC440011.1|KC440010.1|KC440009.1|KC440008.1|KC440007.1|KC440006.1|KC440005.1|KC440004.1|KC440003.1|KC440002.1|KC440001.1|KC440000.1|KC439999.1|KC439998.1|KC439997.1|KC439996.1|KC439995.1|KC439994.1|KC439993.1|KC439992.1|KC439991.1|KC439990.1|KC439989.1|KC439988.1|KC439987.1|KC439986.1|KC439985.1|KC439984.1|KC439983.1|KC439982.1|KC439981.1|KC439980.1|KC439979.1|KC439978.1|KC439977.1|KC439976.1|KC439975.1|KC439974.1|KC439973.1|KC439972.1|KC439971.1|KC439970.1|KC439969.1|KC439968.1|KC439967.1|KC439966.1|KC439965.1|KC439964.1|KC439963.1|KC439962.1|KC439961.1|KC439960.1|KF273211.1|KF273169.1|KF273134.1|AB478634.1|HE858261.1|HE858260.1|HE858259.1|HE858258.1|HE858257.1|HE858256.1|HE858255.1|HE858254.1|HE858253.1|U83338.1|U83337.1|U83334.1|U83333.1|U83339.1|U83341.1|U83336.1|U83335.1|U83340.1|U83345.1|U83344.1|U83343.1|U83342.1|GQ279192.1|AB252221.1|AJ972618.1|Y00417.1|X06133.1|X04336.1|NZ|NZ|NZ|NZ|NZ|NZ|NZ|NZ|NZ|NZ|NZ|NZ|NZ|NZ|NZ|NZ|NZ|NZ|NZ|NZ|NZ|CAVLJG010000007.1|NZ|NZ|NZ|CAVLJG010000001.1|NR|LT717086.1|LN866853.1|LN866855.1|KX519317.1|KX519316.1|DAAX01000001.1|DAAX01000002.1|DAAX01000003.1|DAAX01000004.1|DAAX01000005.1|DAAX01000006.1|DAAX01000007.1|DAAX01000008.1|DAAX01000009.1|DAAX01000010.1|DAAX01000011.1|DAAX01000012.1|DAAX01000013.1|DAAX01000014.1|DAAX01000015.1|DAAX01000016.1|DAAX01000017.1|DAAX01000018.1|DAAX01000019.1|DAAX01000020.1|DAAX01000021.1|DAAX01000022.1|DAAX01000023.1|DAAX01000024.1|DAAX01000025.1|DAAX01000026.1|DAAX01000027.1|DAAX01000028.1|DAAX01000029.1|DAAX01000030.1|DAAX01000031.1|DAAX01000032.1|DAAX01000033.1|DAAX01000034.1|DAAX01000035.1|DAAX01000036.1|DAAX01000037.1|DAAX01000038.1|DAAX01000039.1|DAAX01000040.1|DAAX01000041.1|DAAX01000042.1|DAAX01000043.1|DAAX01000044.1|DAAX01000045.1|DAAX01000046.1|DAAX01000047.1|DAAX01000048.1|DAAX01000050.1|DAAX01000051.1|DAAX01000052.1|DAAX01000053.1|DAAX01000054.1|DAAX01000055.1|DAAX01000057.1|DAAX01000058.1|DAAX01000060.1|DAAX01000064.1|DAAX01000067.1|LN866854.2|LN831878.1|LN831877.1|LN831876.1|LN831875.1|LN831874.1|LN831873.1|LN831872.1|LN831871.1|LN831870.1|LN831869.1|LN831868.1|LN831867.1|NZ|NZ|NZ|NZ|NC|LR026971.1|NZ|NZ|NZ|NZ|NZ|NZ|NZ|NZ|NZ|NZ|NZ|NZ|NZ|NZ|NZ|CAVLJG010000005.1|NZ|NZ|NZ|MW291295.1|MW291294.1|MW291293.1|MW291292.1|MW291291.1|MW291290.1|MW291289.1|MW291288.1|MW291287.1|MW291286.1|MW291285.1|MW291284.1|MW291283.1|MW291282.1|MW291281.1|MW291280.1|MW291279.1|MW291278.1|MW291277.1|MW291276.1|MW291275.1|MW291274.1|MW291273.1|MW291272.1|MW291271.1|MW291270.1|MW291269.1|MW291268.1|MW291267.1|MW291266.1|MW291265.1|MW291264.1|MW291263.1|MW291262.1|MW291261.1|MW291260.1|MW291259.1|MW291258.1|MW291257.1|MW291256.1|MW291255.1|MW291254.1|MW291253.1|MW291252.1|MW291251.1|MW291250.1|MW291249.1|MW291248.1|MW291247.1|MW151506.1|MW151505.1|MW151504.1|MW151503.1|MW151502.1|MW151501.1|MW151500.1|MW151499.1|MW151498.1|MW151497.1|MW151496.1|MW151495.1|MW151494.1|MW151493.1|MW151492.1|MW151491.1|MW151490.1|MW151489.1|MW151488.1|MW151487.1|MW151486.1|MW151485.1|MW151484.1|MW151483.1|MW151482.1|MW151481.1|MW151480.1|MW151479.1|MK461739.1|MK461738.1|MK461737.1|MK461736.1|MK461735.1|MK461734.1|MK461733.1|MK461732.1|MK461731.1|MK461730.1|MK461729.1|MK461728.1|MK461727.1|MK461726.1|MK461725.1|MK461724.1|MK461723.1|MK461722.1|MK461721.1|MK461720.1|MK461719.1|MK461718.1|MK461717.1|MK461716.1|MK461715.1|MK461714.1|MK461713.1|MK461712.1|MK461711.1|MK461710.1|MK461709.1|MK461708.1|MK461707.1|MK461706.1|MK461705.1|MK461704.1|MK461703.1|MK461702.1|MK461701.1|MK461700.1|OR839823.1|OR839822.1|OR839821.1|OR839820.1|OR839819.1|OR839818.1|OR839817.1|OR839816.1|OR839815.1|OR839814.1|OR839813.1|OR839812.1|OR839811.1|OR839810.1|OR839809.1|OR839808.1|OR839807.1|OR839806.1|OR839805.1|OR839804.1|OR839803.1|OR839802.1|OR839801.1|OR839800.1|OR839799.1|OR839798.1|OR839797.1|OR839796.1|OR839795.1|OR839794.1|OR839793.1|OR839792.1|OR839791.1|OR839790.1|OR839789.1|OR839788.1|OR839787.1|OR839786.1|OR839785.1|OR839784.1|OR839783.1|OR839782.1|OR839781.1|OR839780.1|OR839779.1|OR839778.1|OR839777.1|OR839776.1|OR839775.1|OR839774.1|OR839773.1|OR839772.1|OR839771.1|OR839770.1|OR839769.1|OR839768.1|OR839767.1|OR839766.1|OR839765.1|OR839764.1|OR839763.1|OR839762.1|OR839761.1|OR839760.1|OR839759.1|OR839758.1|OR839757.1|OR839756.1|OR839755.1|OR839754.1|OR839753.1|OR839752.1|OR839751.1|OR839750.1|OR839749.1|OR839748.1|OR839747.1|OR839746.1|OR839745.1|OR839744.1|OR839743.1|OR839742.1|OR839741.1|OR839740.1|OR839739.1|OR839738.1|OR839737.1|OR839736.1|OR839735.1|OR839734.1|OR839733.1|OR839732.1|OR839731.1|OR839730.1|OR839729.1|OR839728.1|OR839727.1|OR839726.1|OR839725.1|OR839724.1|OR839723.1|OR839722.1|OR839721.1|OR839720.1|OR839719.1|OR839718.1|OR839717.1|OR839716.1|OR839715.1|OR839714.1|OR839713.1|OR839712.1|OR839711.1|OR839710.1|OR839709.1|OR839708.1|OR839707.1|OR839706.1|OR839705.1|OR839704.1|OR839703.1|OR839702.1|OR839701.1|OR839700.1|OR839699.1|OR839698.1|OR839697.1|OR839696.1|OR839695.1|OR839694.1|OR839693.1|OR839692.1|OR839691.1|OR839690.1|OR839689.1|OR839688.1|OR839687.1|OR839686.1|OR839685.1|OR839684.1|OR839683.1|OR839682.1|OR839681.1|OR839680.1|OR839679.1|OR839678.1|OR839677.1|OR839676.1|OR839675.1|OR839674.1|OR839673.1|OR839672.1|OR839671.1|OR839670.1|OR839669.1|OR839668.1|OR839667.1|OR839666.1|OR839665.1|OR839664.1|OR839663.1|OR839662.1|OR839661.1|OR839660.1|OR839659.1|OR839658.1|OR839657.1|OR839656.1|OR839655.1|OR839654.1|OR839653.1|OR839652.1|OR839651.1|OR839650.1|OR839649.1|OR839648.1|OR839647.1|OR839646.1|OR839645.1|OR839644.1|OR839643.1|OR839642.1|OR839641.1|OR839640.1|OR839639.1|OR839638.1|OR839637.1|OR839636.1|OR839635.1|OR839634.1|OR839633.1|OR839632.1|OR839631.1|OR839630.1|OR839629.1|OR839628.1|OR839627.1|OR839626.1|OR839625.1|OR839624.1|OR839623.1|OR839622.1|OR839621.1|OR839620.1|OR839619.1|OR839618.1|OR839617.1|OR839616.1|OR839615.1|OR839614.1|OR839613.1|OR839612.1|OR839611.1|OR839610.1|OR839609.1|OR839608.1|OR839607.1|OR839606.1|OR839605.1|OR839604.1|OR839603.1|OR839602.1|OR839601.1|OR839600.1|OR839599.1|OR839598.1|OR839597.1|OR839596.1|OR839595.1|OR839594.1|OR839593.1|OR839592.1|OR839591.1|OR839590.1|OR839589.1|OR839588.1|OR839587.1|OR839586.1|OR839585.1|OR839584.1|OR839583.1|OR839582.1|OR839581.1|OR839580.1|OR839579.1|OR839578.1|OR839577.1|OR839576.1|OR839575.1|OR839574.1|OR839573.1|OR839572.1|OR839571.1|OR839570.1|OR839569.1|OR839568.1|OR839567.1|OR839566.1|OR839565.1|OR839564.1|OR839563.1|OR839562.1|OR839561.1|OR839560.1|OR839559.1|OR839558.1|OR839557.1|OR839556.1|OR839555.1|OR839554.1|OR839553.1|OR839552.1|OR839551.1|OR839550.1|OR839549.1|OR839548.1|OR839547.1|OR839546.1|OR839545.1|OR839544.1|OR839543.1|OR839542.1|OR839541.1|OR839540.1|OR839539.1|OR839538.1|OR839537.1|OR839536.1|OR839535.1|OR839534.1|OR839533.1|OR839532.1|OR839531.1|OR839530.1|OR839529.1|OR839528.1|OR839527.1|OR839526.1|OR839525.1|OR839524.1|OR839523.1|OR839522.1|OR839521.1|OR839520.1|OR839519.1|OR839518.1|OR839517.1|OR839516.1|OR839515.1|OR839514.1|OR839513.1|OR839512.1|OR839511.1|OR839510.1|OR839509.1|OR839508.1|OR839507.1|OR839506.1|OR839505.1|OR839504.1|OR839503.1|OR839502.1|OR839501.1|OR839500.1|OR839499.1|OR839498.1|OR839497.1|OR839496.1|OR839495.1|OR839494.1|OR839493.1|OR839492.1|OR839491.1|OR839490.1|OR839489.1|OR839488.1|OR839487.1|OR839486.1|OR839485.1|OR839484.1|OR839483.1|OR839482.1|OR839481.1|OR839480.1|OR839479.1|OR839478.1|OR839477.1|OR839476.1|OR839475.1|OR839474.1|OR839473.1|OR839472.1|OR839471.1|OR839470.1|OR839469.1|OR839468.1|OR839467.1|OR839466.1|OR839465.1|OR839464.1|OR839463.1|OR839462.1|OR839461.1|OR839460.1|OR839459.1|OR839458.1|OR839457.1|OR839456.1|OR839455.1|OR839454.1|OR839453.1|OR839452.1|OR839451.1|OR839450.1|OR839449.1|OR839448.1|OR839447.1|OR839446.1|OR839445.1|OR839444.1|OR839443.1|OR839442.1|OR839441.1|OR839440.1|OR839439.1|OR839438.1|OR839437.1|OR839436.1|OR839435.1|OR839434.1|OR839433.1|OR839432.1|OR839431.1|OR839430.1|OR839429.1|OR839428.1|OR839427.1|OR839426.1|OR839425.1|OR839424.1|OR839423.1|OR839422.1|OR839421.1|OR839420.1|OR839419.1|OR839418.1|OR839417.1|OR839416.1|OR839415.1|OR839414.1|OR839413.1|OR839412.1|OR839411.1|OR839410.1|OR839409.1|OR839408.1|OR839407.1|OR839406.1|OR839405.1|OR839404.1|OR839403.1|OR839402.1|OR839401.1|OR839400.1|OR839399.1|OR839398.1|OR839397.1|OR839396.1|OR839395.1|OR839394.1|OR839393.1|OR839392.1|OR839391.1|OR839390.1|OR839389.1|OR839388.1|OR839387.1|OR839386.1|OR839385.1|OR839384.1|OR839383.1|OR839382.1|OR839381.1|OR839380.1|OR839379.1|OR839378.1|OR839377.1|OR839376.1|OR839375.1|OR839374.1|OR839369.1|OR839368.1|OR839367.1|OR839366.1|OR839365.1|OR839364.1|OR839363.1|OR839362.1|OR839361.1|OR839360.1|OR839359.1|OR839358.1|OR839357.1|OR839356.1|OR839355.1|OR839354.1|OR839353.1|OR839352.1|OR839351.1|OR839350.1|OR839349.1|OR839348.1|OR839347.1|OR839346.1|OR839345.1|OR839344.1|OR839343.1|OR839342.1|OR839341.1|OR839340.1|OR839339.1|OR839338.1|OR839337.1|OR839336.1|OR839335.1|OR839334.1|OR839333.1|OR839332.1|OR839331.1|OR839330.1|OR839329.1|OR839328.1|OR839327.1|OR839326.1|OR839325.1|OR839324.1|OR839323.1|OR839322.1|OR839321.1|OR839320.1|OR839319.1|OR839318.1|OR839317.1|OR839316.1|OR839315.1|OR839314.1|OR839313.1|OR839312.1|OR839311.1|OR839310.1|OR839309.1|OR839308.1|OR839307.1|OR839306.1|OR839305.1|OR839304.1|OR839303.1|OR839302.1|OR839301.1|OR839300.1|OR839299.1|OR839298.1|OR839297.1|OR839296.1|OR839295.1|OR839294.1|OR839293.1|OR839292.1|OR839291.1|OR839290.1|OR839289.1|OR839288.1|OR839287.1|OR839286.1|OR839285.1|OR839284.1|OR839283.1|OR839282.1|OR839281.1|OR839280.1|OR839279.1|OR839278.1|OR839277.1|OR839276.1|OR839275.1|OR839274.1|OR839273.1|OR839272.1|OR839271.1|OR839270.1|OR839269.1|OR839268.1|OR839267.1|OR839266.1|OR839265.1|OR839264.1|OR839263.1|OR839262.1|OR839261.1|OR839260.1|OR839259.1|OR839258.1|OR839257.1|OR839256.1|OR839255.1|OR839254.1|OR839253.1|OR839252.1|OR839251.1|OR839250.1|OR839249.1|OR839248.1|OR839247.1|OR839246.1|OR839245.1|OR839244.1|OR839243.1|OR839242.1|OR839241.1|OR839240.1|OR839239.1|OR839238.1|OR839237.1|OR839236.1|OR839235.1|OR839234.1|OR839233.1|OR839232.1|OR839231.1|OR839230.1|OR839229.1|OR839228.1|OR839227.1|OR839226.1|OR839225.1|OR839224.1|OR839223.1|OR839222.1|OR839221.1|OR839220.1|OR839219.1|OR839218.1|OR839217.1|OR839216.1|OR839215.1|OR839214.1|OR839213.1|OR839212.1|OR839211.1|OR839210.1|OR839209.1|OR839208.1|OR839207.1|OR839206.1|OR839205.1|OR839204.1|OR839203.1|OR839202.1|OR839201.1|OR839200.1|OR839199.1|OR839198.1|OR839197.1|OR839196.1|OR839195.1|OR839194.1|OR839193.1|OR830242.1|NZ|NZ|NZ|NZ|OR496885.1|OR500913.1|OR500912.1|OR500911.1|OR500910.1|OR500909.1|OR500908.1|OR500907.1|OR500906.1|OR500905.1|OR500904.1|OR500903.1|OR500902.1|OR500901.1|OR500900.1|OR500899.1|OR500898.1|OR500897.1|OR500896.1|OR500895.1|OR500894.1|OR500893.1|OR500892.1|OR500891.1|OR500890.1|OR500889.1|OR500888.1|OR500887.1|OR500886.1|ON000159.1|ON000151.1|ON000149.1|ON554763.1|ON554762.1|ON554761.1|ON554760.1|ON554759.1|ON554758.1|ON554757.1|ON554756.1|ON554755.1|ON554754.1|OQ284089.1|OQ284088.1|OQ284087.1|OQ284086.1|OQ284085.1|OQ284084.1|OQ284083.1|OQ284082.1|OQ284081.1|OQ284080.1|OQ284079.1|OQ284078.1|OQ284077.1|OQ284076.1|ON525472.1|ON525471.1|ON525470.1|ON525469.1|ON525468.1|ON525467.1|ON525466.1|ON525465.1|ON000161.1|ON000160.1|ON000158.1|ON000157.1|ON000156.1|ON000155.1|ON000154.1|ON000153.1|ON000152.1|ON000150.1|ON000148.1|ON000147.1|ON000146.1|ON000145.1|ON000144.1|ON000143.1|ON000142.1|ON000141.1|ON000140.1|ON000139.1|ON000138.1|ON000137.1|ON000136.1|ON000135.1|OL689721.1|OL689720.1|MT577350.1|MT577349.1|MT577348.1|MT577347.1|MT577346.1|MT577345.1|MT577344.1|MT577343.1|MT577342.1|MT577341.1|MT577340.1|MT577339.1|MT577338.1|MT577337.1|MT577336.1|MT577335.1|MT577334.1|MT577333.1|MT577332.1|MT577331.1|MT577330.1|MT577329.1|MT577328.1|MT577327.1|MT577326.1|MT577325.1|MT577324.1|MT577323.1|MT577322.1|MT577321.1|MT577320.1|MT577319.1|MT577318.1|MT577317.1|MT577316.1|MT577315.1|MT577314.1|MT577313.1|MT577312.1|MT577311.1|MT577310.1|MT577309.1|MT577308.1|MT577307.1|MT577306.1|MT577305.1|MT577304.1|MT577303.1|MT577302.1|MT577301.1|MT577300.1|MT577299.1|MT577298.1|MT577297.1|MT577296.1|MT577295.1|MT577294.1|MT577293.1|MT577292.1|MT577291.1|MT577290.1|MT577289.1|MT577288.1|MT577287.1|MT577286.1|MT577285.1|MT577284.1|MT577283.1|MT577282.1|MT577281.1|MT577280.1|MT577279.1|MT577278.1|MT577277.1|MT577276.1|MT577275.1|MT577274.1|MT577273.1|MT577272.1|MT577271.1|MT577270.1|MT577269.1|MT577268.1|MT577267.1|MT577266.1|MT577265.1|MT577264.1|MT577263.1|MT577262.1|MT577261.1|MT577260.1|MT577259.1|MT577258.1|MT577257.1|MT577256.1|MT577255.1|MT577254.1|MT577253.1|MT577252.1|MT577251.1|MT577250.1|MT577249.1|MT577248.1|MT577247.1|MT577246.1|MT577245.1|MT577244.1|MT577243.1|MT577242.1|MT577241.1|MT577240.1|MT577239.1|MT577238.1|MT577237.1|MT577236.1|MT577235.1|MT577234.1|MT577233.1|MT577232.1|MT577231.1|MT577230.1|MT577229.1|MT577228.1|MT577227.1|MT577226.1|MT577225.1|MT577224.1|MT577223.1|MT577222.1|MT577221.1|MT577220.1|MT577219.1|MT577218.1|MT577217.1|MT577216.1|MT577215.1|MT577214.1|MT577213.1|MT577212.1|MT577211.1|MT577210.1|MT577209.1|MT577208.1|MT577207.1|MT577206.1|MT577205.1|MT577204.1|MT577203.1|MT577202.1|MT577201.1|MT577200.1|MT577199.1|MT577198.1|MT577197.1|MT577196.1|MT577195.1|MT577194.1|MT577193.1|MT577192.1|MT577191.1|MT577190.1|MT577189.1|MT577188.1|MT577187.1|MT577186.1|MT577185.1|MT577184.1|MT577183.1|MT577182.1|MT577181.1|MT577180.1|MT577179.1|MT577178.1|MT577177.1|MT577176.1|MT577175.1|MT577174.1|MT577173.1|MT577172.1|MT577171.1|MT577170.1|MT577169.1|MT577168.1|MT577167.1|MT577161.1|MT577160.1|MT577159.1|MT577158.1|MT577157.1|MT577156.1|MT577155.1|MT577154.1|MT577153.1|MT577152.1|MT577151.1|MT577150.1|MT577149.1|MT577148.1|MT577147.1|MT577146.1|MT577145.1|MT577144.1|MT577143.1|MT577142.1|MT577141.1|MT577140.1|MT577139.1|MT577138.1|MT577137.1|MT577136.1|MT577135.1|MT577134.1|MT577133.1|MT577132.1|MT577131.1|MT577130.1|MT577129.1|MT577128.1|MT577127.1|MT577126.1|MT577125.1|MT577124.1|MT577123.1|MT577122.1|MT577121.1|MT577120.1|MT577119.1|MT577118.1|MT577117.1|MT577116.1|MT577115.1|MT577114.1|MT577113.1|MT577112.1|MT577111.1|MT577110.1|MT577109.1|MT577108.1|MT577107.1|MT577106.1|MT577105.1|MT577104.1|MT577103.1|MT577102.1|MT577101.1|MT577100.1|MT577099.1|MT577098.1|MT577097.1|MT577096.1|MT577095.1|MT577094.1|MT577093.1|MT577092.1|MT577091.1|MT577090.1|MT577089.1|MT577088.1|MT577087.1|MT577086.1|MT577085.1|MT577084.1|MT577083.1|MT577082.1|MT577081.1|MT577080.1|MT577079.1|MT577078.1|MT577077.1|MT577076.1|MT577075.1|MT577074.1|MT577073.1|MT577072.1|MT577071.1|MT577070.1|MT577069.1|MT577068.1|MT577067.1|MT577066.1|MT577065.1|MT577064.1|MT577063.1|MT577062.1|MT577061.1|MT577060.1|MT577059.1|MT577058.1|MT577166.1|MT577165.1|MT577164.1|MT577163.1|MT577162.1|AMCJ01000209.1|OR507218.1|NZ|NZ|NZ|NZ|NZ|CAVLJG010000008.1|ON995623.1|ON995622.1|ON995621.1|ON995620.1|ON995619.1|ON995618.1|MW357376.1|MW357375.1|MW357374.1|BOPP01000456.1|OL351829.1|OL351828.1|OL351827.1|OL351826.1|OL351825.1|OL351824.1|OL351823.1|OL351822.1|OL351821.1|OL351820.1|OL351819.1|OL351818.1|OL351817.1|OL351816.1|OL351815.1|OL351814.1|OL351813.1|OL351812.1|OL351811.1|OL351810.1|OL351809.1|OL351808.1|OL351807.1|OL351806.1|OL351805.1|OL351804.1|OL351803.1|OL351802.1|OL351801.1|OL351800.1|OL351799.1|LC475101.1|MH615002.1|NZ|NZ|NZ|NZ|NZ|MZ227543.1|MZ227542.1|MZ227541.1|MZ227540.1|MZ227539.1|MZ227538.1|MZ227537.1|MZ227536.1|MZ227535.1|MZ227534.1|MZ227533.1|MZ227532.1|MZ227531.1|MZ227530.1|MZ227529.1|MZ227528.1|MZ227527.1|MZ227526.1|MZ227525.1|MZ227524.1|OK354000.1|OK353999.1|OK353998.1|OK353997.1|OK353996.1|OK353995.1|OK353994.1|OK353993.1|OK353992.1|OK353991.1|OK353990.1|OK353989.1|OK353988.1|OK353987.1|OK353986.1|OK353985.1|OK353984.1|OK353983.1|OK353982.1|OK353981.1|OK353980.1|OK353979.1|OK353978.1|OK353977.1|OK353976.1|OK353975.1|OK353974.1|OK353973.1|OK353972.1|OK353971.1|OK353970.1|OK353969.1|OK353968.1|OK353967.1|OK353966.1|OK353965.1|OK353964.1|OK353963.1|OK353962.1|OK353961.1|OK353960.1|OK353959.1|OK353958.1|OK353957.1|OK353956.1|OK353955.1|OK353954.1|OK353953.1|OK353952.1|OK353951.1|OK353950.1|OK353949.1|OK353948.1|OK353947.1|OK353946.1|OK353945.1|OK353942.1|OK353941.1|OK353940.1|OK353939.1|OK353938.1|OK353937.1|OK353936.1|OK353935.1|OK353934.1|OK353933.1|OK353932.1|OK353931.1|OK353930.1|OK353929.1|OK353928.1|OK353927.1|OK353926.1|OK353925.1|OK353924.1|OK353923.1|OK353922.1|OK353921.1|OK353920.1|OK353919.1|OK353918.1|OK353917.1|OK353916.1|OK353915.1|OK353914.1|OK353913.1|OK353912.1|OK353911.1|OK353910.1|OK353909.1|OK353908.1|OK353907.1|OK353906.1|OK353905.1|OK353904.1|OK353903.1|OK353902.1|OK353901.1|OK353900.1|OK353899.1|OK353898.1|OK353897.1|OK353896.1|OK353895.1|OK353894.1|OK353893.1|OK353892.1|OK353891.1|OK353890.1|OK353889.1|OK353888.1|OK353887.1|OK337674.1|OK337673.1|OK337672.1|OK337671.1|OK337670.1|OK337669.1|OK337668.1|OK337667.1|OK337666.1|OK337665.1|OK337664.1|OK337663.1|OK337662.1|OK337661.1|OK337660.1|OK337659.1|OK337658.1|OK337657.1|OK337656.1|OK337655.1|OK337654.1|OK337653.1|OK337652.1|OK337651.1|OK337650.1|OK337649.1|OK337648.1|OK337647.1|OK337646.1|OK337645.1|OK337644.1|OK337643.1|OK337642.1|OK337641.1|OK337640.1|OK337639.1|OK337638.1|OK337637.1|OK337636.1|OK337635.1|OK337634.1|OK337633.1|OK337632.1|OK337631.1|OK337630.1|OK337629.1|OK337628.1|OK337627.1|OK337626.1|OK337625.1|OK337624.1|OK337623.1|OK337622.1|OK337621.1|OK337620.1|OK337619.1|JABSTT010003572.1|OK562832.1|OK562831.1|OK562830.1|OK562829.1|OK562828.1|OK562827.1|OK562826.1|OK562825.1|OK562824.1|OK562823.1|OK562822.1|OK562821.1|OK562820.1|OK562819.1|OK562818.1|OK562817.1|OK562816.1|JACCEG010000891.1|CM023494.1|MF598998.1|MF598997.1|MF598996.1|MF598995.1|MF598994.1|MF598993.1|MF598992.1|MF598991.1|MF598990.1|MF598989.1|MF598988.1|MF598987.1|MF598986.1|MF598985.1|MF598984.1|MF598983.1|MF598982.1|MF598981.1|KY474206.1|KY474205.1|KY474204.1|KY474203.1|KY474202.1|KY474201.1|KY474200.1|KY474199.1|KY474198.1|KY474197.1|KY474196.1|KY474195.1|KY474194.1|KY474193.1|KY474192.1|KY474191.1|KY474190.1|KY474189.1|KY474188.1|KY474187.1|KY474186.1|KY474185.1|KY474184.1|KY474183.1|KY474182.1|KY474181.1|KY474180.1|KY474179.1|KY474178.1|KY474177.1|KY474176.1|KY474175.1|KY474174.1|KY474173.1|KY474172.1|KY474171.1|KY474170.1|KY474169.1|KY474168.1|KY474167.1|KY474166.1|KY474165.1|KY474164.1|KY474163.1|KY474162.1|KY474161.1|KY474160.1|KY474159.1|KY474158.1|KY474157.1|KY474156.1|KY474155.1|KY474154.1|KY474153.1|KY474152.1|KY474151.1|KY474150.1|KY474149.1|KY474148.1|KY474147.1|KY474146.1|KY474145.1|KY474144.1|KY474143.1|KY474142.1|KY474141.1|KY474140.1|KY474139.1|KY474138.1|KY474137.1|KY474136.1|KY474135.1|KY474134.1|KY474133.1|KY474132.1|KY624114.1|KY624113.1|KY623772.1|KY623762.1|KY623736.1|KY623728.1|KY623727.1|KP698516.1|KP698515.1|KF154025.1|JQ755855.1|JQ755854.1|JQ755853.1|JQ755852.1|PP510475.1|PP510474.1|PP510473.1|PP510472.1|PP510471.1|OR482437.1|OR482436.1|OR482435.1|OR482434.1|OR482433.1|OR482432.1|OR482431.1|OR482430.1|OR482429.1|OR482428.1|OR482427.1|OR482426.1|OR482425.1|OR482424.1|OR482423.1|OR482422.1|OR482421.1|OR482420.1|OR482419.1|OR482418.1|OR482417.1|OR482416.1|OR482415.1|OR482414.1|OR482413.1|OR482412.1|OR482411.1|OR482410.1|OR482409.1|OR482408.1|OR482407.1|OR482406.1|OR482405.1|OR482404.1|OR482403.1|OR482402.1|OR482401.1|OR468231.1|OR468230.1|OR468229.1|OR468228.1|OR468227.1|OR468226.1|OR468225.1|OR468224.1|OR468223.1|OR468222.1|OR468221.1|OR468220.1|OR468219.1|OR468218.1|OR468217.1|OR468216.1|OR468215.1|OR468214.1|OR468213.1|OR468212.1|OR468211.1|OR468210.1|OR468209.1|OR468208.1|OR468207.1|OR468206.1|OR468205.1|OR468204.1|OR468203.1|OR468202.1|OR468201.1|OR468200.1|OR468199.1|OR468198.1|OR468197.1|OR468196.1|OR468195.1|OR468194.1|OR468193.1|OR468192.1|OR468191.1|OR468190.1|OR468189.1|OR468188.1|OR468187.1|OR468186.1|OR468185.1|OR468184.1|OR468183.1|OR468182.1|OR468181.1|OR468180.1|OR468179.1|OR468178.1|OR468177.1|OR468176.1|OR468175.1|OR468174.1|OR468173.1|OR468172.1|OR468171.1|OR468170.1|OR468169.1|OR468168.1|OR468167.1|OR468166.1|OR468165.1|OR468164.1|OR468163.1|OR468162.1|OR468161.1|OR468160.1|OR468159.1|OR468158.1|OR468157.1|OR468156.1|OR468155.1|OR468154.1|OR468153.1|OR468152.1|OR468151.1|OR468150.1|OR468149.1|OR468148.1|PP855120.1|PP855101.1|PP855091.1|PP855082.1|PP855080.1|PP855079.1|PP855076.1|PP854247.1|PP854243.1|PP968573.1|PP968572.1|OR905936.1|OR905935.1|OR905934.1|OR905933.1|OR905932.1|OR905931.1|PP917831.1|PP690967.1|PP690966.1|PP690965.1|PP690964.1|PP690963.1|PP690962.1|PP690961.1|PP690960.1|PP690959.1|PP690958.1|PP690957.1|PP690956.1|PP690955.1|PP690954.1|PP690953.1|PP690952.1|PP690951.1|PP690950.1|PP690949.1|PP690948.1|PP690947.1|PP690946.1|PP690945.1|PP690944.1|PP690943.1|PP690942.1|PP690941.1|PP747842.1|PP747841.1|PP747840.1|PP747839.1|PP747838.1|PP747837.1|PP747836.1|PP747835.1|PP747834.1|PP747833.1|PP747832.1|PP747831.1|PP747830.1|PP747829.1|PP747828.1|PP747827.1|NZ|NZ|NZ|NZ|NZ|PP297655.1|OQ954869.1|OQ954868.1|OQ954867.1|OQ954866.1|OR573687.1|OR573686.1|OR573685.1|OR573684.1|OR573683.1|OR573682.1|OR573681.1|OR573680.1|OR573679.1|OR573678.1|OR573677.1|OQ830667.1|OQ830666.1|OQ830665.1|OQ830664.1|OP747576.1|OP727285.1|OQ556109.1|OQ556108.1|OQ556107.1|OQ556106.1|OQ556105.1|NW|MZ408227.1|MZ408226.1|MZ408225.1|MZ408224.1|MZ408223.1|MZ408222.1|MZ408221.1|MZ408220.1|MZ408219.1|MZ408218.1|MZ408217.1|MZ408216.1|MZ408215.1|MZ408214.1|MZ408213.1|MZ408212.1|MZ408211.1|MZ408210.1|MZ408209.1|MZ408208.1|MZ408207.1|MZ408206.1|MZ408205.1|MZ408204.1|MZ408203.1|MZ408202.1|MZ408201.1|MZ408200.1|MZ408199.1|MZ408198.1|MZ408197.1|MZ408196.1|MZ408195.1|MZ408194.1|MZ408193.1|MZ408192.1|MZ408191.1|MZ408190.1|MZ408189.1|MZ408188.1|MZ408187.1|MZ408186.1|MZ408185.1|NC|OP817090.1|OP817089.1|OP817088.1|OP817087.1|OP817086.1|ON464733.1|JAIXMT010000062.1|OP620413.1|OP620412.1|OP620411.1|OP620410.1|OP620409.1|OP620408.1|OP620407.1|OP620008.1|OP620007.1|OP620006.1|OP620005.1|OP620004.1|OP620003.1|OP620002.1|OP620001.1|OP619830.1|OP619829.1|OP619828.1|OP619827.1|OP619826.1|OP619825.1|OP619824.1|OP619823.1|OP619822.1|OP619821.1|OP618553.1|OP618552.1|OP618551.1|OP618550.1|OP618549.1|OP618548.1|OP618547.1|OP618546.1|OP617734.1|OP617733.1|OP617732.1|OP617731.1|OP617730.1|OP617729.1|OP617728.1|OP617727.1|OP617726.1|OP617725.1|OP617724.1|OP617723.1|OP617722.1|OP617721.1|OP617720.1|OP617719.1|OP617718.1|OP617717.1|OP617575.1|OP617574.1|OP617573.1|OP617572.1|OP617571.1|OP617570.1|OP617569.1|OP617568.1|OP617559.1|OP617558.1|OP617557.1|OP617556.1|OP617555.1|OP617554.1|OP617341.1|OP617340.1|OP617339.1|OP617338.1|OP617337.1|OP617336.1|OP617335.1|OP617334.1|OP617333.1|OP617332.1|OP616828.1|ON322928.1|ON322927.1|ON322926.1|ON322925.1|ON322924.1|ON322923.1|ON322922.1|ON322921.1|ON322920.1|MZ531778.1|MZ531777.1|MZ531776.1|MZ531775.1|MZ531774.1|MZ531773.1|MZ531772.1|MZ531771.1|MZ531770.1|MZ531769.1|MZ531768.1|MZ531767.1|MZ531766.1|MZ531765.1|MZ531764.1|MZ531763.1|MZ531762.1|MZ531761.1|MZ531760.1|MZ531759.1|MZ531758.1|MZ531757.1|MZ531756.1|MZ531755.1|MZ531754.1|MZ531753.1|MZ531751.1|MZ531750.1|MZ531749.1|MZ531748.1|MZ531747.1|MZ531744.1|MZ531743.1|MZ531742.1|MZ531741.1|MZ531740.1|MZ531739.1|ON366696.1|OM177057.1|OM177056.1|OM177055.1|OM177054.1|OM177053.1|OM177052.1|OM177051.1|OM177050.1|OM177049.1|OM177048.1|OM177047.1|OM177046.1|OM177045.1|OM177044.1|OM177043.1|OM177042.1|OM177041.1|OM177040.1|OM177039.1|OM177038.1|OM177037.1|OM177036.1|OM177035.1|OM177034.1|OM177033.1|OM177032.1|OM177031.1|OM177030.1|OM177029.1|OM177028.1|MZ505206.1|MZ505205.1|MZ505204.1|MZ505203.1|OK157364.1|OK157363.1|OK157362.1|OK157361.1|OK157360.1|OK157359.1|OK157358.1|OK157357.1|OK157356.1|OK157355.1|OK157354.1|OK157353.1|OK157352.1|OK157351.1|OK157350.1|OK157349.1|OK157348.1|OK157347.1|OK157346.1|OK157345.1|OK157344.1|OK157343.1|OK157342.1|OK157341.1|OK157340.1|OK157339.1|OK157338.1|OK157337.1|OK157336.1|OK157335.1|OK157334.1|OK157333.1|OK157332.1|OK157331.1|OK157330.1|OK157329.1|OK157328.1|OK157327.1|OK157326.1|OK157325.1|OK157324.1|OK157323.1|OK157322.1|OK157321.1|OK157320.1|OK157319.1|OK157318.1|OK157317.1|OK157316.1|OK157315.1|OK157314.1|OK157313.1|OK157312.1|OK157311.1|OK157310.1|OK157309.1|OK157308.1|OK157307.1|MZ724679.1|MZ724678.1|MZ724677.1|MZ724676.1|MZ724675.1|MZ724674.1|MZ724673.1|MZ724672.1|MZ724671.1|MZ724670.1|MZ724669.1|MZ724668.1|OL351798.1|MT669929.1|MT669928.1|MT669927.1|MT669926.1|MT669925.1|MT669924.1|MT669923.1|MT669922.1|MT669921.1|MT669920.1|MT669919.1|MT669918.1|MT669917.1|MT669916.1|MT669915.1|MT669914.1|MT669913.1|MT669912.1|MT669911.1|MT669910.1|MT669909.1|MT669908.1|MT669907.1|MT669906.1|MT669905.1|MT669904.1|MT669903.1|MT669902.1|MT669901.1|MT669900.1|MT669899.1|MT669898.1|MT669897.1|MT669896.1|MT669895.1|MT669894.1|MT669893.1|MT669892.1|MT669891.1|MT669890.1|MT669889.1|MT669888.1|MT669887.1|MT669886.1|MT669885.1|MT669884.1|MT669883.1|MT669882.1|MT669881.1|MT669880.1|MT669879.1|MT669878.1|MT669877.1|MT669876.1|MT669875.1|MT669874.1|MT669873.1|MT669872.1|MT669871.1|MT669870.1|MT669869.1|MT669868.1|MT669867.1|MT669866.1|MT669865.1|MT669864.1|MT669863.1|MT669862.1|MT669861.1|MT669860.1|MT669859.1|MT669858.1|MT669857.1|MT669856.1|MT669855.1|MT669854.1|MT669853.1|MT669852.1|MT669851.1|MT669850.1|MT669849.1|MT669848.1|MT669847.1|MT669846.1|MT669845.1|MT669844.1|MT669843.1|MT669842.1|MT669841.1|MT669840.1|MT669839.1|MT669838.1|MT669837.1|MT669836.1|MT669835.1|MT975674.1|MT975673.1|MT975672.1|MT975671.1|MT975670.1|MT975669.1|MT975668.1|MT975667.1|MT975666.1|MT975665.1|OL379527.1|OL379526.1|OL379525.1|OL379524.1|OL379523.1|OL379521.1|OL379520.1|OL379519.1|OL379518.1|OL379505.1|OL379504.1|OL379503.1|OL379502.1|OL379501.1|OL379500.1|OL379499.1|OL379498.1|OL379497.1|OL379496.1|OL379495.1|OL379494.1|OL379493.1|OL379492.1|OL379491.1|OL379490.1|OL379489.1|OL379488.1|OL379487.1|OL379486.1|OL379485.1|OL379484.1|OL379483.1|OL379482.1|OL379481.1|OL379480.1|OL379479.1|OL379478.1|OL379477.1|OL379476.1|OL379475.1|OL379474.1|OL379473.1|OL379472.1|OL379471.1|OL379470.1|OL379469.1|OL379468.1|OL379467.1|OL379466.1|OL379465.1|OL379464.1|OL379463.1|OL379462.1|OL379461.1|OL379460.1|OL379459.1|OL379458.1|OL379457.1|OL379456.1|OL379455.1|OL379454.1|OL379453.1|OL379452.1|OL379451.1|OL379450.1|OL379449.1|OL379448.1|OL379447.1|OL379446.1|OL379445.1|OL379444.1|OL379443.1|OL379442.1|OL379441.1|OL379440.1|OL379439.1|OL379438.1|OL379437.1|OL379436.1|OL379435.1|OL379434.1|OL379433.1|OL379432.1|OL379431.1|OL379430.1|OL379429.1|OL379428.1|OL379427.1|OL379426.1|OL379425.1|OL379424.1|OL379423.1|OL379422.1|OL379421.1|OL379420.1|OL379419.1|OL379418.1|OL379417.1|OL379416.1|MZ900989.1|MZ900988.1|MZ900987.1|MZ900986.1|MT602099.1|MT602098.1|MT602097.1|MT602096.1|MT602095.1|MZ576102.1|MZ576101.1|MZ576100.1|MZ576099.1|MZ576098.1|MZ576097.1|MZ576096.1|MZ576095.1|MZ560712.1|MZ560711.1|MZ560710.1|MZ560709.1|MZ560708.1|MZ560707.1|MZ560706.1|MZ217204.1|MW150801.1|MW150800.1|MT857963.1|MT857962.1|MT857961.1|MT857960.1|MT857959.1|MT857958.1|MW721173.1|MW721172.1|MW721171.1|MW721170.1|MW721169.1|MW721168.1|MW721167.1|MW721166.1|MW721165.1|MW721164.1|MW721163.1|MW721162.1|MW721161.1|MW721160.1|MW721159.1|MW721158.1|MW721157.1|MW721156.1|MW721155.1|MW721154.1|MW721153.1|MW721152.1|MW721151.1|MW721150.1|MW721149.1|MW721148.1|MW721147.1|MW721146.1|MW721145.1|MW721144.1|MW721143.1|MW721142.1|MW721141.1|MW721140.1|MW721139.1|MW721138.1|MW721137.1|MW721136.1|MW721135.1|MW721134.1|MW721133.1|MW721132.1|MW660618.1|MW660617.1|MW660616.1|MW660615.1|MW660614.1|MW660613.1|MW660612.1|MW660611.1|MW660610.1|MW660609.1|MW660608.1|MW660607.1|MW660606.1|MW660605.1|JACCEG010001011.1|MT434031.1|MT434030.1|MT434029.1|MT434028.1|MT434027.1|MT434026.1|MT434025.1|MT434024.1|MT434023.1|MT434022.1|MT434021.1|MT434020.1|MT434019.1|MT434018.1|MT434017.1|MT434016.1|MT434015.1|MT434014.1|MT434013.1|MT434012.1|MT434047.1|MT434046.1|MT434045.1|MT434044.1|MT434043.1|MT434042.1|MT434041.1|MT434040.1|MT434039.1|MT434038.1|MT434037.1|MT434036.1|MT434035.1|MT434034.1|MT434033.1|MT434032.1|KX177926.1|KX177912.1|KX177910.1|KX177909.1|MW300653.1|MW300652.1|MW300651.1|MW300650.1|MW300649.1|MW300648.1|MW300647.1|MW300646.1|MW300645.1|MW300644.1|MW300643.1|MW300642.1|MW300641.1|MW300640.1|MW300639.1|MW300638.1|MW300637.1|MW300636.1|MW300635.1|MW300634.1|MW300633.1|MW300632.1|MW300631.1|MW300630.1|MW300629.1|MW300628.1|MW300627.1|MW300626.1|MW300625.1|MW300624.1|MW300623.1|MW300622.1|MW300621.1|MW300620.1|MW300619.1|MW300618.1|MW300617.1|MT742231.1|MT742230.1|MT742229.1|MT742228.1|MT742227.1|MT742226.1|MT742225.1|MT742224.1|MT380063.1|MT380062.1|MT380061.1|MT380060.1|MT380059.1|MT380058.1|MT380057.1|MT380056.1|MT380055.1|MT380054.1|MT380053.1|MT380052.1|MT380051.1|MT380050.1|MT380049.1|MT380048.1|MT380047.1|MT380046.1|MT380045.1|MT380044.1|MT380043.1|MT380042.1|MT380041.1|MT380040.1|MT380039.1|MT380038.1|MT380037.1|MT380036.1|MT380035.1|MT380034.1|MT380033.1|MT380032.1|MT380031.1|MT380030.1|MT380029.1|MT380028.1|MT380027.1|MT380026.1|MT380025.1|MT380024.1|MT380023.1|MT380022.1|MT380021.1|MT380020.1|MT380019.1|MT380018.1|MT380017.1|MT380016.1|MT380015.1|MT380014.1|MT380013.1|MT380012.1|MT380011.1|MW222180.1|MW222179.1|MW222178.1|CAJDSL020002822.1|WHUY01000285.1|MT547996.1|MT547995.1|MT547994.1|MT966753.1|MT966752.1|MT966751.1|MT966750.1|MT966749.1|MT966748.1|MT966747.1|MT966746.1|MT966745.1|MT966744.1|MT966743.1|MT966742.1|MT966741.1|MT966740.1|MT966739.1|MT966738.1|MT966737.1|MT966736.1|MT966735.1|MT966734.1|MT966733.1|MT966732.1|MT966731.1|MT966730.1|MT966729.1|MT966728.1|MT966727.1|MT966726.1|MT966725.1|MT966724.1|MT966723.1|MT966722.1|MT966721.1|MT966720.1|MT966719.1|MT354806.1|MT354805.1|MT354804.1|MT354803.1|MT354802.1|MT354801.1|MT354800.1|MT354799.1|MT354798.1|MT354797.1|MT354796.1|MT354795.1|MT354794.1|MT354793.1|MT354792.1|MT354791.1|MT354790.1|MT354789.1|MT354788.1|MT354787.1|MT354786.1|MT354785.1|LC511749.1|MN124243.1|MN893764.1|MN893763.1|MN893762.1|MN893761.1|MK795772.1|MK795771.1|MK795770.1|MK572744.1|MK572743.1|MK572742.1|MK572741.1|MH395842.1|MH395841.1|MH395840.1|LC216321.1|LC216320.1|LC216319.1|LC216318.1|LC216317.1|LC216316.1|LC216315.1|LC216314.1|LC216313.1|LC216312.1|LC216311.1|LC216310.1|LC216309.1|LC216308.1|LC216307.1|LC216306.1|LC216305.1|LC216304.1|LC216303.1|LC216302.1|LC216301.1|LC216300.1|LC216299.1|LC216298.1|LC216297.1|LC216296.1|LC216295.1|LC216294.1|LC216293.1|LC216292.1|LC216291.1|LC216290.1|LC216289.1|LC216288.1|LC216287.1|LC216286.1|LC216285.1|LC216284.1|LC216283.1|LC216282.1|LC216281.1|LC216280.1|LC216279.1|LC216278.1|LC216277.1|LC216276.1|LC216275.1|LC216274.1|LC216273.1|LC216272.1|LC216271.1|LC216270.1|LC216269.1|LC216268.1|LC216267.1|LC216266.1|LC216265.1|LC216264.1|LC216263.1|LC216262.1|LC216261.1|LC216260.1|LC216259.1|LC216258.1|LC216257.1|LC216256.1|LC216255.1|LC216254.1|LC216253.1|LC216252.1|LC216251.1|LC216250.1|LC216249.1|LC216248.1|LC216247.1|LC216246.1|LC216245.1|LC216244.1|LC216243.1|LC216242.1|LC216241.1|LC216240.1|LC216239.1|LC216238.1|LC216237.1|LC216236.1|LC216235.1|LC216234.1|LC377944.1|LC309102.1|LC309101.1|LC309100.1|LC309099.1|LC309098.1|LC309097.1|LC170014.1|LC170013.1|LC170012.1|LC170011.1|LC170010.1|LC170009.1|LC170008.1|LC170007.1|LC170006.1|LC170005.1|LC170004.1|LC170003.1|LC170002.1|LC170001.1|LC170000.1|LC169999.1|LC169998.1|LC169997.1|LC169996.1|LC169995.1|MF495716.1|MF495715.1|MF495714.1|MF495713.1|MF495712.1|KY951534.1|KY951533.1|KY951532.1|KY951531.1|KY951530.1|KY951529.1|KY951528.1|KY951527.1|KY951526.1|KY951525.1|KY951524.1|KY951523.1|KY951522.1|KY951521.1|KY951520.1|KY951519.1|KY951518.1|KY951517.1|KY951516.1|KY951515.1|KY951514.1|KY951513.1|KY474299.1|KY474298.1|KY474297.1|KY474296.1|KY474295.1|KY474294.1|KY474293.1|KY474292.1|KY474291.1|KY474290.1|KY474289.1|KY474288.1|KY474287.1|KY474286.1|KY474285.1|KY474284.1|KY474283.1|KY474282.1|KY474281.1|KY474280.1|KY474279.1|KY474278.1|KY474277.1|KY474276.1|KY474275.1|KY474274.1|KY474273.1|KY474272.1|KY474271.1|KY474268.1|KY474267.1|KY474266.1|KY474265.1|KY474264.1|KY474263.1|KY474262.1|KY474261.1|KY474260.1|KY474259.1|KY474258.1|KY474257.1|KY474256.1|KY474255.1|KY474254.1|KY474253.1|KY474252.1|KY474251.1|KY474250.1|KY474249.1|KY474248.1|KY474247.1|KY474246.1|KY474245.1|KY474244.1|KY474243.1|KY474242.1|KY474241.1|KY474240.1|KY474239.1|KY474238.1|KY474237.1|KY474236.1|KY474235.1|KY474234.1|KY474233.1|KY474232.1|KY474231.1|KY474230.1|KY474229.1|KY474228.1|KY474227.1|KY474226.1|KY474225.1|KY474224.1|KY474223.1|KY474222.1|KY474221.1|KY474220.1|KY474219.1|KY474218.1|KY474217.1|KY474216.1|KY474215.1|KY474214.1|KY474213.1|KY474212.1|KY474211.1|KY474210.1|KY474131.1|KY474130.1|KY474129.1|KY474128.1|KY474127.1|KY474126.1|KY474125.1|KY474124.1|KY474123.1|KY474122.1|KY474121.1|KY474120.1|KY474119.1|KY474118.1|KY474117.1|KY474116.1|KY474115.1|LC177762.1|KU727118.1|KU727117.1|KU727116.1|KU727115.1|KU727114.1|KU727113.1|KU727112.1|KU727111.1|KU727110.1|KU727109.1|KU727108.1|KU727107.1|KU727106.1|KU727105.1|KU727104.1|KU727103.1|KU727102.1|KU727101.1|KU727100.1|KU727099.1|KU727098.1|KU727097.1|KU727096.1|KU727095.1|KU727094.1|KU727093.1|KU727092.1|KU727091.1|KU727090.1|KU727089.1|KU727088.1|KU727087.1|KU727086.1|KU727085.1|KU727084.1|KU727083.1|KU727082.1|KU727081.1|KU727080.1|KU727079.1|KU727078.1|KU727077.1|KU727076.1|KU727075.1|KU727074.1|KU727073.1|KU727072.1|KU727071.1|KU727070.1|KU727069.1|KU727068.1|KU727067.1|KU727066.1|KU727065.1|KU727064.1|KU727063.1|KU727062.1|KU727061.1|KU727060.1|KU727059.1|KU727058.1|KU727057.1|KU727056.1|KU727055.1|KU727054.1|KU727053.1|KU727052.1|KU727051.1|KU727050.1|KU727049.1|KU727048.1|KU727047.1|KU727046.1|KU727045.1|KU727044.1|KU727043.1|KU727042.1|LC154113.1|LC154112.1|LC154111.1|LC154110.1|LC154109.1|LC154108.1|LC154107.1|LC154106.1|LC154105.1|LC154104.1|LC154103.1|LC154102.1|LC154101.1|LC154100.1|LC154099.1|LC154098.1|LC154097.1|LC154096.1|LC154095.1|LC154094.1|LC154093.1|LC090902.1|LC090901.1|LC090900.1|LC090899.1|LC090898.1|LC090897.1|LC090896.1|LC090895.1|LC090894.1|LC090893.1|LC090892.1|LC090891.1|LC090890.1|LC090889.1|LC090888.1|LC090887.1|LC090886.1|LC090885.1|LC090884.1|LC090883.1|LC090882.1|LC090881.1|LC090880.1|LC090879.1|LC090878.1|LC090877.1|LC090876.1|LC090875.1|LC090874.1|LC090873.1|LC090872.1|LC090871.1|LC090870.1|LC090869.1|LC090868.1|LC090867.1|LC090866.1|LC090865.1|LC090864.1|LC090863.1|EU624501.1|EF410019.1|EF410018.1|EF410017.1|EF410016.1|EF410015.1|EF410014.1|LC148620.1|LC145778.1|LC145777.1|LC145776.1|LC145775.1|LC145774.1|LC145773.1|KF154069.1|KF154068.1|JN000860.1|JF973335.1|KJ910367.1|KJ910366.1|KJ910365.1|KC149989.1|KC149988.1|KC149987.1|KC149986.1|KC149985.1|KC149984.1|KC149983.1|KC149982.1|KC149981.1|KC149980.1|KC149979.1|KC602453.1|KC602452.1|KC602450.1|KC602449.1|KC602448.1|KC602447.1|KC602446.1|KC602445.1|KC602444.1|KC602443.1|AB289569.1|JQ755965.1|JQ755964.1|JQ755953.1|JQ755952.1|JQ755951.1|JQ755950.1|JQ755934.1|JQ755933.1|JQ755928.1|JQ755927.1|JQ755926.1|JQ755925.1|JQ755924.1|JQ755923.1|JQ755922.1|JQ755921.1|JQ755920.1|JQ755919.1|JQ755918.1|JQ755917.1|JQ755916.1|JQ755915.1|JQ755914.1|JQ755904.1|JQ755903.1|JQ755902.1|JQ755901.1|JQ791549.1|JQ421400.1|JQ421399.1|JQ421398.1|JQ421397.1|JQ421396.1|JQ421395.1|JQ433291.1|JQ433290.1|JQ433289.1|JQ433288.1|JQ433287.1|JQ433286.1|JQ433285.1|JQ433284.1|JQ433188.1|JF832915.1|JQ809398.1|JQ809397.1|JQ809396.1|JQ809395.1|JQ809394.1|JQ809393.1|JQ809392.1|JQ809391.1|JQ809390.1|JQ809389.1|JQ809388.1|JQ809387.1|JQ809386.1|JQ809385.1|JQ809384.1|JQ809383.1|JQ809382.1|JQ809381.1|JQ809380.1|JQ809379.1|JQ809378.1|JQ809377.1|JQ809376.1|JQ809375.1|JQ809374.1|JQ809373.1|JQ809372.1|JQ809371.1|JQ809370.1|JQ809369.1|JQ796803.1|JQ796802.1|JQ796801.1|JQ796800.1|JQ796799.1|JQ796798.1|JQ796797.1|JQ796796.1|JQ796795.1|JQ796794.1|JQ796793.1|JQ796792.1|JQ796791.1|JQ796790.1|JQ796789.1|JQ796788.1|JQ796787.1|JQ796786.1|JQ796785.1|JN019208.1|JN019207.1|JN019206.1|JN019205.1|JN019204.1|JN019203.1|JN019202.1|JN019201.1|JN019200.1|JN019199.1|JN019198.1|JN019197.1|JN019196.1|JN019195.1|JN019194.1|JN019193.1|JN019192.1|JN019191.1|JN019190.1|JN019189.1|JN019188.1|JN019187.1|JN019186.1|JN019185.1|JN019184.1|JN019183.1|JN019182.1|JN019181.1|JN019180.1|JN019179.1|JN019178.1|JN019177.1|JN019176.1|JN019175.1|JN019174.1|JN019173.1|JN019172.1|JN019171.1|JN019170.1|JN019169.1|JN019168.1|JN019167.1|JN019166.1|JN019165.1|JN019164.1|JN019163.1|JN019162.1|JN019161.1|JN019160.1|JN019159.1|JN019158.1|JN019157.1|JN019156.1|JN019155.1|JN019154.1|JN019153.1|JN019152.1|JN019151.1|JN019150.1|JN019149.1|JN019148.1|JN019147.1|GQ292523.1|GQ292522.1|GQ292521.1|GQ292520.1|GQ292519.1|GQ292518.1|GQ292517.1|GQ292516.1|GQ292515.1|GQ292514.1|GQ292513.1|GQ292512.1|GQ292511.1|GQ292510.1|GQ292509.1|GQ292508.1|GQ292507.1|GQ292506.1|GQ292505.1|GQ292504.1|GQ292503.1|GQ332419.1|GQ332415.1|GQ332414.1|GQ332413.1|U50052.1|FN298489.1|AB289584.1|AB289583.1|AB289582.1|AB289581.1|AB289580.1|AB289579.1|AB289578.1|AB289577.1|AB289576.1|AB289575.1|AB289574.1|AB289573.1|AB289572.1|AB289571.1|AB289570.1|AB289568.1|AB289567.1|PP887827.1|PP887826.1|PP887825.1|PP887824.1|PP887823.1|PP887822.1|PP887821.1|PP887820.1|PP887819.1|PP887818.1|PP887817.1|PP887816.1|PP887815.1|PP887814.1|PP887813.1|PP887812.1|PP887811.1|PP887810.1|PP887809.1|PP887808.1|PP887807.1|PP887806.1|PP887805.1|PP887804.1|PP887803.1|PP887802.1|OR506153.1|OR505945.1|PQ046211.1|PP868427.1|PP868426.1|PP868425.1|PP868424.1|PP868423.1|PP868422.1|PP868421.1|OQ928739.1|OQ928738.1|OQ928737.1|PQ492664.1|PQ492663.1|OR506159.1|OR506157.1|OR506154.1|OR505946.1|OR372098.1|OR372097.1|OR372096.1|OR372089.1|OR372088.1|OR372068.1|OR372042.1|OR372015.1|OR372011.1|PQ389429.1|PQ389428.1|PQ386336.1|PQ386335.1|PQ386334.1|PQ386333.1|PQ386332.1|PQ386331.1|PQ386330.1|PQ386329.1|PQ386328.1|PQ386327.1|PQ386326.1|PQ386325.1|PQ386324.1|PQ386323.1|PQ386322.1|PQ386321.1|PQ386320.1|PQ386319.1|PQ386318.1|PQ386317.1|PQ386316.1|PQ386315.1|PQ386314.1|PQ386313.1|PQ386312.1|PQ386311.1|PQ386310.1|PP946097.1|PP946096.1|PP946095.1|PP946094.1|PP946093.1|PP946092.1|PP946091.1|PP946090.1|PP946089.1|PP946088.1|PP946087.1|PP946086.1|PP946085.1|PP946084.1|PP946083.1|PP946082.1|PP946081.1|PP946080.1|PP946079.1|PP946078.1|PP946077.1|PP946076.1|PP946075.1|PP946074.1|PP946073.1|PP946072.1|PP946071.1|PP946070.1|PP946069.1|PP946068.1|PP946067.1|PP946066.1|PP946065.1|PP946064.1|PP946063.1|PP946062.1|PP946061.1|PP946060.1|PP946059.1|PP946058.1|PP946057.1|PP946056.1|PP946055.1|PP946054.1|PP946053.1|PP946052.1|PP946051.1|PP946050.1|PP946049.1|PP946048.1|PP946047.1|PP946046.1|PP946045.1|PP946044.1|PP946043.1|PP946042.1|PP946041.1|PP946040.1|PP946039.1|PP946038.1|PP946037.1|PP946036.1|PP946035.1|PP946034.1|PP946033.1|PP946032.1|PP946031.1|PP946030.1|PP946029.1|PP946028.1|PP946027.1|PP946026.1|PP946025.1|PP946024.1|PP946023.1|PP946022.1|PP946021.1|PP946020.1|PP946019.1|PP946018.1|PP946017.1|PP946016.1|PP946015.1|PP946014.1|PP866729.1|PP866728.1|PP477057.1|PP477056.1|PP476964.1|PP476963.1|PP469227.1|PP469226.1|PP444684.1|PP444683.1|OR540309.1|OR540308.1|OR540307.1|OR540306.1|OR540305.1|PQ411123.1|PQ411122.1|PQ411121.1|PQ411120.1|PQ411119.1|PQ411118.1|PQ411117.1|PQ411116.1|PQ411115.1|PQ411114.1|PQ411113.1|PQ411112.1|PQ411111.1|PQ411110.1|PQ411109.1|PQ411108.1|PQ411107.1|PQ411106.1|PQ411105.1|PQ411104.1|PQ411103.1|PQ411102.1|PQ411101.1|PQ411100.1|PQ411099.1|PQ411098.1|PQ411097.1|PQ411096.1|PQ411095.1|PQ411094.1|PQ411093.1|PQ411092.1|PQ411091.1|PQ411090.1|PQ411089.1|PQ411088.1|PQ411087.1|PQ411086.1|PQ411085.1|PQ411084.1|PQ411083.1|PQ411082.1|PQ411081.1|PQ411080.1|PQ411079.1|PQ411078.1|PQ411077.1|PQ411076.1|PQ411075.1|PQ411074.1|PQ411073.1|PQ411072.1|PQ411071.1|PQ411070.1|PQ411069.1|PQ411068.1|PQ411067.1|PQ411066.1|PQ411065.1|PQ411064.1|PQ411063.1|PQ411062.1|PQ411061.1|PQ411060.1|PQ411059.1|PQ411058.1|PQ411057.1|PQ411056.1|PQ411055.1|PQ411054.1|PQ411053.1|PQ411052.1|PQ411051.1|PQ411050.1|PQ411049.1|PQ411048.1|PQ411047.1|PQ411046.1|PQ411045.1|PQ411044.1|PP694531.1|PP694530.1|PQ362323.1|PQ362322.1|PQ362321.1|PQ362320.1|PQ362319.1|PQ362318.1|PP412170.1|PP412169.1|PP412168.1|PP412167.1|PP412166.1|PP412165.1|PP412164.1|PP412163.1|PP412162.1|PP412161.1|PP412160.1|PP412159.1|PP412158.1|PP412157.1|PP412156.1|PP412155.1|PP412154.1|PP412153.1|PP412152.1|PP412151.1|PP412150.1|PP412149.1|PP412148.1|PP412147.1|PP412146.1|PP412145.1|PP412144.1|PP412143.1|PP412142.1|PP412141.1|PP412140.1|PP412139.1|PP412138.1|PP412137.1|PP412136.1|PP412135.1|PP412134.1|PP412133.1|PP412132.1|PP412131.1|PP412130.1|PP412129.1|PP412128.1|PP412127.1|PP412126.1|PP412125.1|PP412124.1|PP412123.1|PP412122.1|PP412121.1|PP412120.1|PP412119.1|PP412118.1|PP412117.1|PP412116.1|PP412115.1|PP412114.1|PP412113.1|PP412112.1|PP412111.1|PP412110.1|PP412109.1|PP412108.1|PP412107.1|PP412106.1|PP412105.1|PP412104.1|PP412103.1|PP412102.1|PP412101.1|PP412100.1|PP412099.1|PP412098.1|PP412097.1|PP412096.1|PP412095.1|PP412094.1|PP412093.1|PP412092.1|PP412091.1|PP412090.1|PP412089.1|PP412088.1|PP412087.1|PP412086.1|PP412085.1|PP412084.1|PP412083.1|PP412082.1|PP412081.1|PP412080.1|PP412079.1|PP412078.1|PP412077.1|PP412076.1|LC804363.1|LC804362.1|LC804361.1|LC804360.1|LC804359.1|LC804358.1|LC804357.1|LC804356.1|LC804355.1|LC804354.1|LC804353.1|LC804352.1|LC804351.1|LC804350.1|LC804349.1|LC804348.1|LC804347.1|LC804346.1|LC804345.1|LC804344.1|LC804343.1|PQ285563.1|PQ285562.1|PQ285561.1|PQ285560.1|PQ285559.1|PQ285558.1|PQ285557.1|PQ285556.1|PQ285555.1|PQ285554.1|PQ285553.1|PQ285552.1|PQ285551.1|PQ285550.1|PQ285549.1|PQ285548.1|PQ285547.1|PQ285546.1|PQ285545.1|PQ285544.1|PQ285543.1|PQ285542.1|PQ285541.1|PQ285540.1|PQ285539.1|PQ285538.1|PQ285537.1|PQ285536.1|PQ285535.1|PQ285534.1|PQ285533.1|PQ285532.1|PQ285531.1|PQ285530.1|PQ285529.1|PQ285528.1|PQ285527.1|PQ285526.1|PQ285525.1|PQ285524.1|PQ285523.1|PQ285522.1|PQ285521.1|PQ285520.1|PQ285519.1|PQ285518.1|PQ285517.1|PQ285516.1|PQ285515.1|PQ285514.1|PQ285513.1|PQ285512.1|PQ285511.1|PQ285510.1|PQ285509.1|PQ285508.1|PQ285507.1|PQ285506.1|PQ285505.1|PQ285504.1|PQ285503.1|PQ285502.1|PQ285501.1|PQ218776.1|PQ218775.1|PQ218774.1|PQ218773.1|PQ218772.1|PQ218771.1|PQ218770.1|PQ218769.1|PQ218768.1|PQ218767.1|PQ218766.1|PQ218765.1|PQ272521.1|PQ272520.1|PQ272519.1|PQ272518.1|PQ272517.1|PQ272516.1|PQ272515.1|PQ272514.1|PQ272513.1|PQ272512.1|PQ272511.1|PQ272510.1|PQ272509.1|PQ272508.1|PQ272507.1|PQ272506.1|PQ272505.1|PQ272504.1|PQ272503.1|PQ272502.1|PQ272501.1|PQ272500.1|PQ272499.1|PQ272498.1|PQ272497.1|PQ272496.1|PQ272495.1|PQ272494.1|PQ272493.1|PQ272492.1|PQ272491.1|PQ272490.1|PQ272489.1|PQ272488.1|PQ272487.1|PQ272486.1|PQ272485.1|PQ272484.1|PQ272483.1|PQ272482.1|PQ272481.1|PQ272480.1|PQ272479.1|PQ272478.1|PQ272477.1|PQ272476.1|PQ272475.1|PQ272474.1|PQ272473.1|PQ272472.1|PQ272471.1|PQ272470.1|PQ272469.1|PQ272468.1|PQ272467.1|PQ272466.1|PQ272465.1|PQ272464.1|PQ272463.1|PQ272462.1|PQ272461.1|PQ272460.1|PQ272459.1|PQ272458.1|PQ272457.1|PQ272456.1|PQ272455.1|PQ272454.1|PQ272453.1|PQ272452.1|PQ272451.1|PQ272450.1|PQ272449.1|PQ272448.1|PQ272447.1|PQ272446.1|PQ272445.1|PQ272444.1|PQ272443.1|PQ272442.1|PQ272441.1|PQ272440.1|PQ272439.1|PQ272438.1|PQ272437.1|PQ272436.1|PQ272435.1|PQ269397.1|PQ269396.1|PQ269395.1|PQ269394.1|PQ269393.1|PQ269392.1|PQ269391.1|PQ269390.1|PQ269389.1|PQ269388.1|PQ269387.1|PQ269386.1|PQ269385.1|PQ269384.1|PQ269383.1|PQ269382.1|PQ269381.1|PQ269380.1|PQ269379.1|PQ269378.1|PQ269377.1|PQ269376.1|PQ269375.1|PQ269374.1|PQ269373.1|PQ269372.1|PQ269371.1|PQ269370.1|PQ269369.1|PQ269368.1|PQ269367.1|PQ269366.1|PQ269365.1|PQ269364.1|PQ269363.1|PQ269362.1|PQ269361.1|PQ269360.1|PQ269359.1|PQ269358.1|PQ269357.1|PQ269356.1|PQ269355.1|PQ269354.1|PQ269353.1|PQ269352.1|PQ269351.1|PQ269350.1|PQ269349.1|PQ269348.1|PQ269347.1|PQ269346.1|PQ269345.1|PQ269344.1|PQ269343.1|PQ269342.1|PQ269341.1|PQ269340.1|PQ269339.1|PQ269338.1|PQ269337.1|PQ269336.1|PQ269335.1|PQ269334.1|PQ269333.1|PQ269332.1|PQ269331.1|PQ256959.1|PQ256958.1|PQ256957.1|PQ256956.1|PQ256955.1|OR262461.1|OR262460.1|OR262459.1|OR262458.1|OR262457.1|OR262456.1|OR262455.1|OR262454.1|OR262453.1|OR262452.1|OR262451.1|OR262450.1|OR262449.1|OR262448.1|OR262447.1|OR262446.1|OR262445.1|OR262444.1|OR262443.1|OR262442.1|OR262441.1|OR262440.1|OR262439.1|OR262438.1|OR262437.1|OR262436.1|OR262435.1|OR262434.1|OR262433.1|OR262432.1|OR262431.1|OR262430.1|OR262429.1|OR262428.1|OR262427.1|OR262426.1|OR262425.1|OR262424.1|OR262423.1|OR262422.1|OR262421.1|OR262420.1|OR262419.1|OR262418.1|OR262417.1|OR262416.1|OR262415.1|OR262414.1|OR262413.1|OR262412.1|OR262411.1|OR262410.1|OR262409.1|OR262408.1|OR262407.1|OR262406.1|OR262405.1|OR262404.1|OR262403.1|OR262402.1|OR262401.1|OR262400.1|OR262399.1|OR262398.1|OR262397.1|OR262396.1|OR262395.1|OR262394.1|OR262393.1|OR262392.1|OR262391.1|OR262390.1|OR262389.1|OR262388.1|OR262387.1|OR262386.1|OR262385.1|OR262384.1|OR262383.1|OR262382.1|OR262381.1|OR262380.1|OR262379.1|OR262378.1|OR262377.1|OR262376.1|OR262375.1|OR262374.1|OR262373.1|OR262372.1|OR262371.1|OR262370.1|OR262369.1|OR262368.1|OR262367.1|OR262366.1|OR262365.1|OR262364.1|OR262363.1|OR262362.1|OR262361.1|OR262360.1|OR262359.1|OR262358.1|OR262357.1|PQ168231.1|PQ168230.1|PQ168229.1|PQ168228.1|PQ168227.1|MT916849.1|MT916848.1|PQ157628.1|OR640971.1|OR640970.1|OR640969.1|PQ084670.1|PQ084669.1|PP196002.1|PP196001.1|PP196000.1|PP195999.1|PP195998.1|PP195997.1|PP195996.1|PP195995.1|PP195994.1|PP195993.1|PP195992.1|PP195991.1|PP195990.1|PP195989.1|PP195988.1|PP195987.1|PQ067943.1|PQ067942.1|PQ067941.1|PQ067940.1|PQ067939.1|PQ067938.1|PQ067937.1|PQ067935.1|PQ067934.1|PQ067933.1|PQ067932.1|PP667417.1|PP667416.1|PP667415.1|PP667414.1|PP667413.1|PP667412.1|PP667411.1|PP667410.1|PP667409.1|PP667408.1|PP667407.1|PP667406.1|PP667405.1|PP667404.1|PP667403.1|PP667402.1|PP667401.1|PQ053098.1|PQ053097.1|PQ053096.1|PQ053095.1|PQ053094.1|PQ053101.1|PQ053093.1|PQ053099.1|PQ053092.1|PQ053100.1|PQ046647.1|PQ046646.1|PQ046645.1|PQ046644.1|PQ008659.1|PQ008658.1|PP999000.1|PP998999.1|PP998998.1|PP998997.1|PP998996.1|PP998995.1|PP998994.1|PP993859.1|PP538009.1|PP538008.1|PP538007.1|PP538006.1|PP538005.1|PP538004.1|PP538003.1|PP538002.1|PP538001.1|PP538000.1|PP537999.1|PP537998.1|PP537997.1|PP537996.1|PP537995.1|PP537994.1|PP537993.1|PP537992.1|PP537991.1|PP537990.1|PP537989.1|PP537988.1|PP537987.1|PP537986.1|PP537985.1|PP537984.1|PP537983.1|PP537982.1|PP537981.1|PP537980.1|PP537979.1|PP537978.1|PP537977.1|PP537976.1|PP537975.1|PP977144.1|PP977143.1|PP373660.1|PP373659.1|PP942451.1|PP942450.1|PP942449.1|PP942448.1|PP942447.1|PP942446.1|PP942445.1|PP780081.1|PP780080.1|OR088603.1|OR088602.1|OR088601.1|OR088600.1|OR088599.1|OQ983541.1|OQ983540.1|PP837590.1|PP837589.1|PP837588.1|PP837587.1|PP837586.1|PP837585.1|PP837584.1|PP837583.1|PP837582.1|PP475180.1|LC815992.1|LC815991.1|LC815990.1|LC815989.1|LC815988.1|LC815987.1|LC815986.1|LC815985.1|LC815984.1|LC815983.1|LC815982.1|LC815981.1|LC815980.1|LC815979.1|LC815978.1|LC815977.1|LC815976.1|LC815975.1|LC815974.1|LC815973.1|LC815972.1|LC815971.1|LC815970.1|LC815969.1|LC815968.1|LC815967.1|LC815966.1|LC815965.1|LC815964.1|LC815963.1|LC815962.1|LC815961.1|LC815960.1|LC815959.1|LC815958.1|OR643815.1|OR643814.1|OR643813.1|OR643812.1|OR643811.1|OR643810.1|OR643809.1|OR643808.1|OR643807.1|OR643806.1|OR643805.1|OR643804.1|OR643803.1|OR643802.1|OR643801.1|OR643800.1|OR643799.1|OR643798.1|OR643797.1|OR643796.1|OR643795.1|OR643794.1|OR643793.1|OR643792.1|OR643791.1|OR643790.1|OR643789.1|OR643788.1|OR643787.1|OR643786.1|OR643785.1|OR643784.1|OR643783.1|OR643782.1|OR643781.1|OR643780.1|OR643779.1|OR643778.1|OR643777.1|OR643776.1|OR643775.1|OR643774.1|OR643773.1|OR643772.1|OR643771.1|OR643770.1|OR643769.1|OR643768.1|OR643767.1|OR643766.1|OR643765.1|OR643764.1|OR643763.1|OR643762.1|OR643761.1|OR643760.1|OR643759.1|OR643758.1|OR643757.1|OR643756.1|OR643755.1|OR643754.1|OR643753.1|OR643752.1|OR643751.1|OR643750.1|OR643749.1|OR643748.1|OR643747.1|OR643746.1|OR643745.1|OR643744.1|OR643743.1|OR643742.1|OR643741.1|OR643740.1|OR643739.1|OR643738.1|OR643737.1|OR643736.1|OR643735.1|OR643734.1|OR643733.1|OR643732.1|OR643731.1|OR643730.1|OR643729.1|OR643728.1|OR643727.1|OR643726.1|OR643725.1|OR643724.1|OR643723.1|OR643722.1|OR643721.1|OR643720.1|OR643719.1|OQ852745.1|OQ852744.1|PP747816.1|OR941457.1|OR941456.1|OR941455.1|OR941454.1|OR941453.1|OR941452.1|OR941451.1|OR941450.1|OR941449.1|OR941448.1|OR941447.1|OR941446.1|OR941445.1|OR941444.1|OR941443.1|OR941442.1|OR941441.1|OR941440.1|OR941439.1|OR941438.1|OR941437.1|OR941436.1|OR941435.1|OR941434.1|OR941433.1|OR941432.1|OR941431.1|OR064341.1|OR064340.1|OR064339.1|OR064338.1|OR064337.1|OR064336.1|OR064335.1|OR064334.1|OR064333.1|OR064332.1|OR064331.1|OR064330.1|OR064329.1|OR064328.1|OR064327.1|OR064326.1|OR064325.1|OR064324.1|OR064323.1|OR064322.1|OR064321.1|OR064320.1|OR064319.1|OR064318.1|OR064317.1|OR064316.1|OR064315.1|OR064314.1|OR064313.1|OR064312.1|OR064311.1|OR064310.1|OR064309.1|OR064308.1|OR064307.1|OR064306.1|OR064305.1|OR064304.1|OR064303.1|OR064302.1|OR064301.1|OR064300.1|OR064299.1|OR064298.1|OR064297.1|OR064296.1|OR064295.1|OR064294.1|OR064293.1|OR064292.1|OR064291.1|OR064290.1|OR064289.1|OR064288.1|OR064287.1|OQ866239.1|MZ031079.1|MZ031078.1|MZ031077.1|OQ561771.1|OQ561770.1|OQ561769.1|OQ561768.1|PP541707.1|PP541706.1|PP541705.1|PP541704.1|PP541703.1|PP541702.1|PP541701.1|PP541700.1|PP541699.1|OM281737.1|LC805151.1|LC805150.1|LC805149.1|LC805148.1|LC805147.1|LC805146.1|LC805145.1|LC805144.1|LC805143.1|LC805142.1|LC805141.1|LC805140.1|LC805139.1|LC805138.1|LC805137.1|LC805136.1|LC805135.1|LC805134.1|LC805133.1|LC805132.1|LC805131.1|LC805130.1|LC805129.1|LC805128.1|LC805127.1|LC805126.1|LC805125.1|LC805124.1|LC805123.1|LC805122.1|LC805121.1|LC805120.1|LC805119.1|LC805118.1|LC805117.1|LC805116.1|LC805115.1|LC805114.1|LC805113.1|LC805112.1|LC805111.1|LC805110.1|LC805109.1|LC805108.1|LC805107.1|LC805106.1|LC805105.1|LC805104.1|LC805103.1|LC805102.1|LC805101.1|LC805100.1|LC805099.1|LC805098.1|LC805097.1|LC805096.1|LC805095.1|LC805094.1|LC805093.1|LC805092.1|LC805091.1|LC805090.1|LC805089.1|LC805088.1|LC805087.1|LC805086.1|LC805085.1|LC805084.1|LC805083.1|LC805082.1|LC805081.1|LC805080.1|LC805079.1|LC805078.1|LC805077.1|LC805076.1|LC805075.1|LC805074.1|LC805073.1|LC805072.1|LC805071.1|LC805070.1|LC805069.1|LC805068.1|LC805067.1|LC805066.1|LC805065.1|LC805064.1|LC805063.1|LC805062.1|LC805061.1|LC805060.1|LC805059.1|LC805058.1|LC805057.1|LC805056.1|LC805055.1|LC805054.1|LC805053.1|LC805052.1|LC805051.1|LC805050.1|LC805049.1|LC805048.1|LC805047.1|LC805046.1|LC805045.1|LC805044.1|LC805043.1|LC805042.1|LC805041.1|LC805040.1|LC805039.1|LC805038.1|LC805037.1|LC805036.1|LC805035.1|LC805034.1|LC805033.1|LC805032.1|LC805031.1|LC805030.1|LC805029.1|LC805028.1|LC805027.1|LC805026.1|LC805025.1|NZ|NZ|NZ|NZ|NZ|NZ|NZ|NZ|NZ|NZ|PP472557.1|PP472556.1|PP472555.1|PP472554.1|PP472553.1|PP472552.1|PP472551.1|PP472550.1|PP472549.1|PP472548.1|PP472547.1|PP472546.1|PP445210.1|PP445209.1|PP445208.1|PP445207.1|PP445206.1|PP445205.1|PP445204.1|PP445203.1|PP445202.1|OP647107.1|OP647106.1|OP647105.1|OP647104.1|OP647103.1|OP647102.1|OP895695.1|OM621906.1|OM621905.1|OR474528.1|OR474527.1|OR474526.1|OR474525.1|OR474524.1|OR474523.1|OR472332.1|OR472331.1|OR472330.1|OQ401007.1|OQ401006.1|OQ401005.1|OQ401004.1|OQ401003.1|OQ401002.1|OQ401001.1|OQ401000.1|OQ400999.1|OQ400998.1|OQ400997.1|OQ400996.1|OQ400995.1|OQ400994.1|OQ400993.1|OQ400992.1|OQ325338.1|OQ325337.1|PP217815.1|OR906028.1|OR906027.1|OR906026.1|OR906025.1|OR906024.1|OR906023.1|OR533290.1|OR533289.1|OR533288.1|OL664057.1|OL664056.1|OL664055.1|OL664054.1|OL664053.1|OL664052.1|OR272177.1|OR272176.1|OR272175.1|OR272174.1|OR272173.1|OR272172.1|OR272171.1|OR272170.1|OR272169.1|OR272168.1|OR272167.1|OR272166.1|OR272165.1|OR272164.1|OR272163.1|OR272162.1|OR272161.1|OR272160.1|OR272159.1|OR272158.1|OR272157.1|OR272156.1|OR272155.1|OR272154.1|OR272153.1|OR272152.1|OR272151.1|OR272150.1|OR272149.1|OR272148.1|OR272147.1|OR272146.1|OR272145.1|OR272144.1|OR272143.1|OR272142.1|OR272141.1|OR272140.1|OR272139.1|OR272138.1|OR272137.1|OR272136.1|OR272135.1|OR272134.1|OR272133.1|OR272132.1|OR272131.1|OR272130.1|OR272129.1|OR272128.1|OR272127.1|OR272126.1|OR272125.1|OR272124.1|OR272123.1|OR272122.1|OR272121.1|OR272120.1|OR640335.1|OR640334.1|OR640333.1|OR640332.1|OR640331.1|OR640330.1|OR640329.1|OR640328.1|OR506599.1|OR506598.1|OR506597.1|OR506596.1|OR506595.1|OR506594.1|OR506593.1|OR506592.1|OR506591.1|OR506590.1|OR506589.1|OR506588.1|OR506587.1|OR506586.1|OR506585.1|OP927016.1|OP927015.1|OP927014.1|OP927013.1|OP927012.1|OP927011.1|OP927010.1|OP927009.1|OP927008.1|OP927007.1|OP927006.1|OP927005.1|OP927004.1|OP927003.1|OP927002.1|OP927001.1|OP927000.1|OP926999.1|OP926998.1|OP926997.1|OP926996.1|OP926995.1|OP926994.1|OP926993.1|OP926992.1|OP926991.1|OP926990.1|OP926989.1|OP926988.1|OP926987.1|OP926986.1|OP926985.1|OP926984.1|OP926983.1|OR140909.1|OR140897.1|OR140896.1|OR140894.1|OR140832.1|OR122674.1|OR948790.1|OR948789.1|OR948788.1|OR948787.1|OR948786.1|OR612939.1|OR612938.1|OR922295.1|OR922294.1|OR922293.1|OR922292.1|OR922291.1|OR922290.1|OR922289.1|OR922288.1|OR922287.1|OR922286.1|OR922285.1|OR922284.1|OR922283.1|OR922282.1|OR922281.1|OR922280.1|OR758142.1|OR758141.1|OR758140.1|OR758135.1|OR758134.1|OR758133.1|OR758132.1|OR758131.1|OQ758263.1|OQ758262.1|OQ758261.1|OQ758260.1|OQ758259.1|OQ758258.1|LC770918.1|CAVLJG010000002.1|CAVLJG010000003.1|OQ605465.1|OQ605464.1|OQ605463.1|OQ605462.1|OQ605461.1|OQ605460.1|OQ605459.1|OQ605458.1|OQ605457.1|OQ605456.1|OQ605455.1|OR496149.1|OR496148.1|OR496147.1|OR496146.1|OP723453.1|OP723452.1|OP723451.1|OP723450.1|OP723449.1|ON792940.1|ON792939.1|ON792938.1|ON792937.1|ON792936.1|ON792935.1|ON792934.1|ON792933.1|ON792932.1|ON792931.1|ON792930.1|ON792929.1|ON792928.1|ON792927.1|ON792926.1|ON792925.1|ON792924.1|ON792923.1|ON792922.1|ON792921.1|ON792920.1|ON792919.1|ON792918.1|ON792917.1|ON792916.1|ON792915.1|ON792914.1|ON792913.1|ON792912.1|ON792911.1|ON792910.1|ON792909.1|ON792908.1|ON792907.1|ON792906.1|ON792905.1|ON792904.1|ON792903.1|ON792902.1|ON792901.1|ON792900.1|ON792899.1|ON792898.1|ON792897.1|ON792896.1|ON792895.1|ON792894.1|ON792893.1|ON792892.1|ON792891.1|ON792890.1|ON792889.1|ON792888.1|ON792887.1|ON792886.1|ON792885.1|ON792884.1|ON792883.1|ON792882.1|ON792881.1|ON792880.1|ON792879.1|ON792878.1|ON792877.1|ON792876.1|ON792875.1|ON792874.1|ON792873.1|ON792872.1|ON792871.1|ON792870.1|ON792869.1|ON792868.1|ON792867.1|ON792866.1|ON792865.1|ON792864.1|ON792863.1|ON792862.1|ON792861.1|ON792860.1|ON792859.1|ON792858.1|ON792857.1|ON792856.1|ON792855.1|ON792854.1|ON792853.1|ON792852.1|ON792851.1|ON792850.1|ON792849.1|ON792848.1|ON792847.1|ON792846.1|ON792845.1|ON792844.1|ON792843.1|ON792842.1|ON792841.1|ON792840.1|ON792839.1|ON792838.1|ON792837.1|ON792836.1|ON792835.1|ON792834.1|ON792833.1|ON792832.1|ON792831.1|ON792830.1|ON792829.1|ON792828.1|ON792827.1|ON792826.1|ON792825.1|ON792824.1|ON792823.1|ON792822.1|ON792821.1|ON792820.1|ON792819.1|ON792818.1|ON792817.1|ON792816.1|ON792815.1|ON792814.1|ON792813.1|ON792812.1|ON792811.1|ON792810.1|ON792809.1|ON792808.1|ON792807.1|ON792806.1|ON792805.1|ON792804.1|ON792803.1|ON792802.1|ON792801.1|ON792800.1|ON792799.1|ON792798.1|ON792797.1|ON792796.1|ON792795.1|ON792794.1|ON792793.1|ON792792.1|ON792791.1|OR814564.1|OR814563.1|OR814562.1|OR814561.1|OR814560.1|OR814559.1|OR814558.1|OR814557.1|OR814556.1|OR814555.1|OR814554.1|OR814553.1|OR814552.1|OR814551.1|OR814550.1|OR814549.1|OR814548.1|OR814547.1|OR814546.1|OR814545.1|OR814544.1|OR814543.1|OR814542.1|OR814541.1|OR814540.1|OR814539.1|OR814538.1|OR814537.1|OR814536.1|OR577612.1|OR723770.1|OR723769.1|OR723768.1|OR723767.1|OR723766.1|OR723765.1|OP316879.1|OP316877.1|OR610851.1|OR610850.1|OR610849.1|OP446045.1|OP446044.1|OP446043.1|OP446042.1|OP446041.1|OP446040.1|OP446039.1|OP446038.1|OP446037.1|OP446036.1|OP446035.1|OP446034.1|OP446033.1|OP446032.1|OP446031.1|OP446030.1|OP446029.1|OP446028.1|OP446027.1|OP446026.1|OP446025.1|OP446024.1|OP446023.1|OP446022.1|OP446021.1|OP446020.1|OP446019.1|OP446018.1|OP446017.1|OP446016.1|OP446015.1|OP446014.1|OP446013.1|OP446012.1|OP446011.1|OP446010.1|OP446009.1|OP446008.1|OP446007.1|OP446006.1|OP446005.1|OP446004.1|OP446003.1|OP446002.1|OP446001.1|OP446000.1|OP445999.1|OP445998.1|OP445997.1|OP445996.1|OP445995.1|OP445994.1|OP445993.1|OP445992.1|OP445991.1|OP445990.1|OP445989.1|OP445988.1|OP445987.1|OP445986.1|OP445985.1|OP445984.1|OP445983.1|OP445982.1|OP445981.1|OP445980.1|OP445979.1|OP445978.1|OP445977.1|OP445976.1|OP445975.1|OP445974.1|OP445973.1|OP445972.1|OP445971.1|OP445970.1|OP445969.1|OP445968.1|OP445967.1|OP445966.1|OP445965.1|OP445964.1|OP445963.1|OP445962.1|OP445961.1|OP445960.1|OP445959.1|OP445958.1|OP445957.1|OP445956.1|OP445955.1|OP445954.1|OP445953.1|OP445952.1|OP445951.1|OP445950.1|OP445949.1|OP445948.1|OP445947.1|OP445946.1|OP445945.1|OP445944.1|OP445943.1|OP445942.1|OP445941.1|OP445940.1|OP445939.1|OP445938.1|OP445937.1|OP445936.1|OP445935.1|OP445934.1|OP445933.1|OP445932.1|OP445931.1|OP445930.1|OP445929.1|OP445928.1|OP445927.1|OP445926.1|OP445925.1|OP445924.1|OP445923.1|OP445922.1|OP445921.1|OP445920.1|OP445919.1|OP445918.1|OP445917.1|OP445916.1|OP445915.1|OP445914.1|OP445913.1|OP445912.1|OP445911.1|OP445910.1|OP445909.1|OP445908.1|OP445907.1|OP445906.1|OP445905.1|OP445904.1|OP445903.1|OP445902.1|OP445901.1|OP445900.1|OP445899.1|OP445898.1|OP445897.1|OP445896.1|OP445895.1|OP445894.1|OP445893.1|OP445892.1|OP445891.1|OP445890.1|OP445889.1|OP445888.1|OP445887.1|OP445886.1|OP445885.1|OP445884.1|OP445883.1|OP445882.1|OP445881.1|OP445880.1|OP445879.1|OP445878.1|OP445877.1|OP445876.1|OP445875.1|OP445874.1|OP445873.1|OP445872.1|OP445871.1|OP445870.1|OP445869.1|OP445868.1|OP445867.1|OP445866.1|OP445865.1|OP445864.1|OP445863.1|OP445862.1|OP445861.1|OP445860.1|OP445859.1|OP445858.1|OP445857.1|OP445856.1|OP445855.1|OP445854.1|OP445853.1|OP445852.1|OP445851.1|OP445850.1|OP445849.1|OP445848.1|OP445847.1|OP445846.1|OP445845.1|OP445844.1|OP445843.1|OP445842.1|OP445841.1|OP445840.1|OP445839.1|OR372101.1|OP404167.1|OP404166.1|OR593398.1|OR593397.1|OR593396.1|OR593395.1|OR593394.1|OR593393.1|OR593392.1|OR593391.1|OR593390.1|OR593389.1|OR593388.1|OR593387.1|OR537849.1|OR537848.1|OR537847.1|OR537846.1|OR537845.1|OR537844.1|OR537843.1|OR537842.1|OR537841.1|OR537840.1|OR537839.1|OR537838.1|OR537837.1|OR537836.1|OR537835.1|OR537834.1|OR537833.1|OR537832.1|OR537831.1|OR537830.1|OR537829.1|OR537828.1|OR537827.1|OR537826.1|OR537825.1|OR537824.1|OR537823.1|OR537822.1|OR537821.1|OR537820.1|OR537819.1|OR537818.1|OR537817.1|OR537816.1|OR537815.1|OR537814.1|OR537813.1|OR537812.1|OR537811.1|OR537810.1|OR537809.1|OR537808.1|OR537807.1|OR537806.1|OR537805.1|OR537804.1|OR537803.1|OR537802.1|OR537801.1|OR537800.1|OR537799.1|OR537798.1|OR537797.1|OR537796.1|OR537795.1|OR537794.1|OR537793.1|OR537792.1|OR537791.1|OR537790.1|OR537789.1|OR537788.1|OR537787.1|OR537786.1|OR537785.1|OR537784.1|OR537783.1|OR537782.1|OR537781.1|OR537780.1|OR537779.1|OR537778.1|OR537777.1|OR537776.1|OR537775.1|OR537774.1|OR537773.1|OR537772.1|OR537771.1|OR537770.1|OR537769.1|OR537768.1|OR537767.1|OR537766.1|OR537765.1|OR537764.1|OR537763.1|OR537762.1|OR537761.1|OR537760.1|OR537759.1|OR537758.1|OR537757.1|OR537756.1|OR537755.1|OR537754.1|OR537753.1|OR537752.1|OR537751.1|OR523283.1|OR523282.1|OR523281.1|OR523280.1|OR523279.1|OR523278.1|OR523277.1|OR523276.1|OR523275.1|OR523274.1|OR523273.1|OR523272.1|OR523271.1|OR523270.1|OR523269.1|OR523268.1|OR523267.1|OR523266.1|OQ941478.1|OQ941479.1|OQ941480.1|OQ941477.1|OQ941481.1|OQ933459.1|OR485661.1|OR485660.1|OR485659.1|OR485658.1|OR485657.1|OR485656.1|OR485655.1|OR485654.1|OR485653.1|OR485652.1|OR485651.1|OR485650.1|OR485649.1|OR485648.1|OR485647.1|OR485646.1|OR485645.1|OR485644.1|OR485643.1|OR091380.1|OR091379.1|OR091378.1|OR091377.1|OR091376.1|OR418165.1|OR418164.1|ON969259.1|OQ509987.1|OQ509986.1|OQ509985.1|OQ509984.1|OQ509983.1|OQ509982.1|OQ509981.1|OQ509980.1|OQ509979.1|OQ509978.1|OQ509977.1|OQ509976.1|OQ509975.1|OQ509974.1|OQ509973.1|OQ509972.1|OQ509971.1|OQ509970.1|OQ509969.1|OQ509968.1|OQ509967.1|OQ509966.1|OQ509965.1|OQ509964.1|OQ509963.1|OQ509962.1|OQ509961.1|OQ509960.1|OQ509959.1|OQ509958.1|OQ509957.1|OQ509956.1|OQ509955.1|OQ509954.1|OQ509953.1|OQ509952.1|OQ509951.1|OQ509950.1|OQ509949.1|OQ509948.1|OQ509947.1|OQ509946.1|OQ509945.1|OQ509944.1|OQ509943.1|OQ509942.1|OQ509941.1|OQ509940.1|OQ509939.1|OQ509938.1|OQ509937.1|OQ509936.1|OQ509935.1|OQ509934.1|OQ509933.1|OQ509932.1|OQ509931.1|OQ509930.1|OQ509929.1|OQ509928.1|OQ509927.1|OQ509926.1|OQ509925.1|OQ509924.1|OQ509923.1|OQ509922.1|OQ509921.1|OQ509920.1|OR294057.1|OR294056.1|OR294055.1|OR294054.1|OR294053.1|OR260094.1|OR260093.1|OR260092.1|OR260047.1|OR259988.1|OQ991365.1|OQ991364.1|OQ991363.1|OQ991362.1|OQ991361.1|OQ991360.1|OQ991359.1|OQ991358.1|OQ991357.1|OQ991356.1|OQ991355.1|OQ991354.1|OQ991353.1|OQ991352.1|OQ991351.1|OQ991350.1|OQ991349.1|OQ991348.1|OQ991347.1|OQ991346.1|OQ991345.1|OQ991344.1|OQ991343.1|OQ991342.1|OQ103470.1|OQ103469.1|OR141859.1|OR141858.1|OM572524.1|OM572523.1|OM572522.1|OM572521.1|OM572520.1|OM572519.1|OM572518.1|OM572517.1|OM572516.1|OM572515.1|OR129841.1|MZ297354.1|MZ297353.1|MZ297352.1|MZ297351.1|MZ297350.1|MZ297349.1|MZ297348.1|MZ297347.1|MZ297346.1|MZ297345.1|MZ297344.1|MZ297343.1|MZ297342.1|MZ297341.1|MZ297340.1|MZ297339.1|MZ297338.1|MZ297337.1|MZ297336.1|OR120156.1|OR120155.1|OR120154.1|OR120153.1|OR120152.1|OR120151.1|OR120150.1|OR120149.1|OR120148.1|OR120147.1|OR120146.1|OR120145.1|OR120144.1|OR120143.1|OR120142.1|OR120141.1|OR120140.1|OR120139.1|OR120138.1|OR120137.1|OR120136.1|OR120135.1|OR120134.1|OR120133.1|OR120132.1|OR120131.1|OR120130.1|OR120129.1|OR120128.1|OR120127.1|OR120126.1|OR120125.1|OR120124.1|OR120123.1|OR120122.1|OR120121.1|OR120120.1|OR120119.1|OR120118.1|OR120117.1|OR120116.1|OR120115.1|OR120114.1|OR120113.1|OR120112.1|OR120111.1|OR120110.1|OR120109.1|OR120108.1|OR120107.1|OR120106.1|OR120105.1|OR120104.1|OR120103.1|OR115602.1|OR098802.1|OR098801.1|OR098800.1|OR098796.1|OR098795.1|OR098794.1|OR098793.1|OR098792.1|OR098791.1|OR098790.1|OR083624.1|OR083623.1|OR081762.1|OR081761.1|OR081760.1|OR081759.1|OR081757.1|OR081756.1|OR081755.1|OR081754.1|OR081753.1|OR081752.1|OR081718.1|OR081717.1|OR081716.1|OR081715.1|OR081714.1|OR081713.1|OR081712.1|OR081711.1|OR081710.1|OR081709.1|OR081708.1|OR081707.1|OR081706.1|OR081705.1|OR081704.1|OR081703.1|OR081702.1|OR081701.1|OR081700.1|OR081699.1|OR081698.1|OR081697.1|OR081696.1|OR081695.1|OR081694.1|OR081693.1|OR081692.1|OR081691.1|OR081690.1|OR081689.1|OR081688.1|OR081687.1|OR081686.1|OR081685.1|OR081684.1|OR081683.1|OR081682.1|OR081681.1|OR081680.1|OR081679.1|OR081678.1|OR081677.1|OR081676.1|OR081675.1|OR081674.1|OR081673.1|OR081672.1|OR081671.1|OR081670.1|OR081669.1|OR081668.1|OR081667.1|OR081666.1|OR081665.1|OR081664.1|OR081663.1|OR081662.1|OR081661.1|OR081660.1|OR081659.1|OR081658.1|OR081657.1|OR081656.1|OR081655.1|OR081654.1|OR081653.1|OR081652.1|OR081651.1|OR081650.1|OR081649.1|OR081648.1|OR081647.1|OR081646.1|OR081645.1|OR081644.1|OR081643.1|OR081642.1|OR081641.1|OR081640.1|OR081639.1|OR081638.1|OR081637.1|OR081636.1|OR081635.1|OR081634.1|OR081633.1|OR081632.1|OR081631.1|OR081630.1|OR081629.1|OR081628.1|OR081627.1|OR081626.1|OR081625.1|OR081624.1|OR081623.1|OR050917.1|OR050916.1|OR050915.1|OR050914.1|OR050913.1|OR050912.1|OR050911.1|OR050910.1|OR050909.1|OR050908.1|OR050907.1|OR050904.1|OR050903.1|ON203041.1|ON203040.1|ON203039.1|ON203038.1|ON203037.1|ON203036.1|ON203035.1|OQ975997.1|OQ411303.1|OQ411302.1|OQ411301.1|OQ411300.1|OQ411299.1|OQ411298.1|OQ411297.1|OQ260192.1|OQ032414.1|OQ032413.1|OQ032412.1|OQ032411.1|OQ032410.1|OQ032409.1|OQ032408.1|OQ032407.1|OQ032406.1|OQ032405.1|OQ032404.1|OQ032403.1|OQ032402.1|OQ032401.1|OQ032400.1|OQ032399.1|OQ032398.1|OQ032397.1|OQ032396.1|OQ032395.1|OQ032394.1|OQ032393.1|OQ032392.1|OQ032391.1|OQ032390.1|OQ032389.1|OQ032388.1|OQ925868.1|OQ925867.1|OQ884103.1|OQ884102.1|OQ884101.1|OQ884100.1|OQ884099.1|OQ884095.1|OQ884094.1|OQ880534.1|OQ880533.1|OQ880532.1|OQ880531.1|OQ880530.1|OQ880529.1|OQ880528.1|OQ880527.1|OQ880526.1|OQ880525.1|OQ880524.1|OQ880523.1|OQ880522.1|OQ880521.1|OQ880520.1|OQ835342.1|OQ835341.1|OQ835340.1|OQ835339.1|OQ835338.1|OQ835337.1|OQ835336.1|OQ835335.1|OQ835334.1|OQ835333.1|ON000199.1|ON000198.1|OQ813515.1|OQ813514.1|OQ813513.1|OQ809344.1|OQ809343.1|OQ809342.1|OM945854.1|OM945853.1|OP214605.1|OP214604.1|OP214603.1|OP214602.1|OP214601.1|OP214600.1|MW899559.1|MW899558.1|MW899557.1|MW899556.1|MW899555.1|MW899554.1|MW899553.1|MW899552.1|MW899551.1|MW899550.1|MW899549.1|MW899548.1|MW899547.1|MW899546.1|MW899545.1|MW899544.1|MW899543.1|MW899542.1|MW899541.1|MW899540.1|MW899539.1|MW899538.1|MW899537.1|MW899536.1|MW899364.1|MW899363.1|NC|NC|NC|NC|OQ689210.1|OQ689209.1|OQ689208.1|OQ689207.1|OQ689206.1|OQ674499.1|OQ674498.1|OQ674497.1|OQ674496.1|OQ674495.1|OQ674494.1|OQ674493.1|OQ674492.1|OQ674491.1|OQ674490.1|OQ674489.1|OQ674488.1|OQ674487.1|OQ674486.1|OQ674485.1|OQ674484.1|OQ674483.1|OQ674482.1|OQ674481.1|OQ674480.1|OP872668.1|OQ513989.1|OQ513988.1|OQ513987.1|OQ513986.1|OQ513985.1|OQ513984.1|OQ513983.1|OQ513982.1|OQ513981.1|OQ513980.1|OQ513979.1|OQ513978.1|OQ513977.1|OQ513976.1|ON678125.1|ON678124.1|ON678123.1|OQ423102.1|OQ423101.1|OQ423100.1|OQ423099.1|OQ423098.1|OQ423097.1|OQ423096.1|OQ423095.1|OQ423094.1|OQ423093.1|OQ423092.1|OQ346304.1|OQ346303.1|OQ346302.1|OQ346301.1|OQ346300.1|OQ346299.1|OQ346298.1|ON059360.1|ON059359.1|OM523182.1|OM523181.1|OP683715.1|OP683714.1|OP683713.1|OP683712.1|OP683711.1|OP683710.1|OP683709.1|OP683708.1|OP683707.1|OP683706.1|OP683705.1|OP683704.1|OP683703.1|OP683702.1|OP683701.1|OP683700.1|OP683699.1|OP683698.1|OP683697.1|OP683696.1|OP683695.1|OP683694.1|OP683693.1|OP683692.1|OP683691.1|OP683690.1|OP683689.1|OP683688.1|OP683687.1|OP683686.1|OP683685.1|OP683684.1|OP683683.1|OP683682.1|OP683681.1|OP683680.1|OP683679.1|OP683678.1|OP683677.1|OP683676.1|OP683675.1|OP683674.1|OP683673.1|OP683672.1|OP683671.1|OP683670.1|OP683669.1|OP683668.1|OP683667.1|OP683666.1|OP683665.1|OP683664.1|OP683663.1|OP683662.1|OP683661.1|OP683660.1|OP683659.1|OP683658.1|OP683657.1|OP683656.1|OP683655.1|OP683654.1|OP683653.1|OP683652.1|OP683651.1|OP683650.1|OP683649.1|OP683648.1|OP683647.1|OP683646.1|OP683645.1|OP683644.1|OP683643.1|OP683642.1|OP683641.1|OP683640.1|OP683639.1|OP683638.1|OP683637.1|OP683636.1|OP683635.1|OP683634.1|OP683633.1|OP683632.1|OP683631.1|OP683630.1|OP683629.1|OP683628.1|OP683626.1|OP683625.1|OP683624.1|OP683623.1|OP683622.1|OP683621.1|OP933763.1|OP933762.1|OP933761.1|OQ281739.1|OQ281738.1|OQ281737.1|OQ281736.1|OQ281735.1|OQ281734.1|OQ281733.1|OQ281732.1|OQ281731.1|OQ281730.1|OQ281729.1|OQ281728.1|OQ281727.1|OQ281726.1|OQ281725.1|OQ281724.1|OQ281723.1|OQ281722.1|OQ281721.1|OQ281720.1|OQ281719.1|OQ281718.1|OQ281717.1|OQ281716.1|OQ281715.1|OQ281714.1|OQ281713.1|OQ281712.1|OQ281711.1|OQ281710.1|OQ281709.1|OQ281708.1|OP899392.1|OP899391.1|OP899390.1|OP899389.1|OP899388.1|OP899387.1|OP899386.1|OP899385.1|OP899384.1|OP899383.1|OP899382.1|OP899381.1|OP899380.1|OP899379.1|OP899378.1|OP899377.1|OP899376.1|OQ248062.1|OQ248061.1|OQ248060.1|OQ248059.1|OQ248058.1|OQ248057.1|OQ248056.1|OQ248055.1|OQ248054.1|OQ248053.1|OQ248052.1|OQ248051.1|OQ248050.1|OQ248049.1|OQ248048.1|OQ248047.1|OQ248046.1|OQ248045.1|OQ248044.1|OQ248043.1|OQ248042.1|OQ248041.1|OQ248040.1|OQ248039.1|OQ248038.1|OQ248037.1|OQ248036.1|OQ248035.1|OQ248034.1|OQ248033.1|OP379714.1|OP379713.1|OP379712.1|OP379711.1|OQ199865.1|OQ199864.1|ON819558.1|ON819557.1|ON819556.1|ON819555.1|ON819554.1|ON819553.1|ON819552.1|ON819551.1|ON819550.1|ON819549.1|ON819548.1|ON819547.1|ON819546.1|ON819545.1|ON819544.1|ON819543.1|ON819542.1|ON819541.1|ON819540.1|ON819539.1|ON819538.1|ON819537.1|ON819536.1|ON819535.1|ON819534.1|ON819533.1|ON819532.1|ON819531.1|ON819530.1|ON819529.1|ON819528.1|ON819527.1|ON819526.1|ON819525.1|ON819524.1|ON819523.1|ON819522.1|ON819521.1|ON819520.1|ON819519.1|ON819518.1|ON819517.1|ON819516.1|ON819515.1|ON819514.1|ON819513.1|ON819512.1|ON819511.1|ON819510.1|ON819509.1|ON819508.1|ON819507.1|ON819506.1|ON819505.1|ON819504.1|ON819503.1|ON819502.1|ON819501.1|ON819500.1|ON819499.1|ON819498.1|ON819497.1|ON819496.1|ON819495.1|ON819494.1|ON819493.1|ON819492.1|ON819491.1|ON819490.1|ON819489.1|ON819488.1|ON819487.1|ON819486.1|ON819485.1|ON819484.1|ON819483.1|ON819482.1|ON819481.1|ON819480.1|ON819479.1|ON819478.1|ON819477.1|ON819476.1|ON819475.1|ON819474.1|ON819473.1|ON819472.1|ON819471.1|ON819470.1|ON819469.1|ON819468.1|ON819467.1|ON819466.1|ON819465.1|ON819464.1|ON819463.1|ON819462.1|ON819461.1|ON819460.1|ON819459.1|ON819458.1|ON819457.1|ON819456.1|ON819455.1|ON819454.1|ON819453.1|ON819452.1|ON819451.1|ON819450.1|ON819449.1|ON819448.1|ON819447.1|ON819446.1|ON819445.1|ON819444.1|ON819443.1|OL629726.1|OL629725.1|OL629724.1|OL629723.1|OL629722.1|OL629721.1|OL629720.1|OL629719.1|OL629718.1|OL629717.1|OL629716.1|OL629715.1|OL629714.1|OL629713.1|OL629712.1|OL629711.1|OL629710.1|OL629709.1|OL629708.1|OL629707.1|OL629706.1|OL629705.1|OL629704.1|OL629703.1|OL629702.1|OL629701.1|OL629700.1|OL629699.1|OL629698.1|OL629697.1|OL629696.1|OL629695.1|OL629694.1|OL629693.1|OL629692.1|OL629691.1|OL629690.1|OL629689.1|OP435346.1|OP435345.1|OP435344.1|OP435343.1|OP435342.1|OP435341.1|OP435340.1|OP435339.1|OP435338.1|OP435337.1|OP435336.1|OP435335.1|OP435334.1|OP435333.1|OP435332.1|OP435331.1|OP435330.1|OP435329.1|OP435328.1|OP435327.1|OP435326.1|OP435325.1|OP435324.1|OP435323.1|OP435322.1|OP435321.1|OP435320.1|OP435319.1|OP435318.1|OP435317.1|OP435316.1|OP435315.1|OP435314.1|OP435313.1|OP435312.1|OP435311.1|OP435310.1|OP435309.1|OP435308.1|OP435307.1|OP435306.1|OP435305.1|OP435304.1|OP435303.1|OP435302.1|OP435301.1|OP435300.1|OP435299.1|OP435298.1|OP435297.1|OP435296.1|OP435295.1|OP435294.1|OP435293.1|OP435292.1|OP435291.1|OP435290.1|OP435289.1|OP435288.1|OP435287.1|OP435286.1|OP435285.1|OP435284.1|OP435283.1|OP435282.1|OP435281.1|OP435280.1|OP435279.1|OP435278.1|OP435277.1|OP435276.1|OP435275.1|OP435274.1|OP435273.1|OP435272.1|OP435271.1|OP435270.1|OP435269.1|OP903360.1|OP903359.1|OP903358.1|OP903357.1|OM107958.1|OM107957.1|OM107956.1|OM107955.1|OM107954.1|OM107953.1|OM107952.1|OM107951.1|OM107950.1|OM107949.1|OM107948.1|OM107947.1|OM107946.1|OM107945.1|OM107944.1|OM107943.1|OM107910.1|OM107909.1|OM107908.1|OM107907.1|OM107906.1|OM107905.1|OM107904.1|OM107903.1|OM107902.1|OM107901.1|OM107900.1|OM107899.1|OM107898.1|OM107897.1|OM107896.1|OM107895.1|OM107894.1|OM107893.1|OM107892.1|OM107891.1|OM107890.1|OM107889.1|OM107888.1|OM107887.1|OM107886.1|OM107885.1|OM107884.1|OM107883.1|OM107882.1|OM107881.1|OM107880.1|OM107879.1|OM107878.1|OM107877.1|OM107876.1|OM107875.1|OM107874.1|OM107873.1|OM107872.1|OM107871.1|OM107870.1|OM107869.1|OM107868.1|OM107867.1|OM107866.1|OM107865.1|OM107864.1|OM107863.1|OM107862.1|OM107861.1|OM107860.1|OM107859.1|OM107858.1|OM107857.1|OM107856.1|OM107855.1|OM107854.1|OM107853.1|OM107852.1|OM107851.1|OM107850.1|OM107849.1|OM107848.1|OM107847.1|OM107846.1|OM107845.1|OM107844.1|OM107843.1|OM107842.1|OM107841.1|OM107840.1|OM107839.1|OM107838.1|OM107837.1|OM107836.1|OM107835.1|OM107834.1|OM107833.1|OM107832.1|OM107831.1|OM107830.1|OM107829.1|OM107828.1|OM107827.1|OM107826.1|OM107825.1|OM107824.1|OM107823.1|OM107822.1|OM107821.1|OM107820.1|OM107819.1|OM107818.1|OM107817.1|OM107816.1|OM107815.1|OM107814.1|OM107813.1|OM107812.1|OM107811.1|OM107810.1|OM107809.1|OM107808.1|OM107807.1|OM107806.1|OM107805.1|OM107804.1|OM107803.1|OM107802.1|OM107801.1|OM107800.1|OM107799.1|OM107798.1|OM107797.1|OM107796.1|OM107795.1|OM107794.1|OM107793.1|OM107792.1|OM107791.1|OM107790.1|OM107789.1|OM107788.1|OM107787.1|OM107786.1|OM107785.1|OM107784.1|OM107783.1|OM107782.1|OM107781.1|OM107780.1|OM107779.1|OM107778.1|OM107777.1|OM107776.1|OM107775.1|OM107774.1|OM107773.1|OM107772.1|OM107771.1|OM107770.1|OM107769.1|OM107768.1|OM107767.1|OM107766.1|OM107765.1|OM107764.1|OM107763.1|OM107762.1|OM107761.1|OM107760.1|OM107759.1|OM107758.1|OM107757.1|OM107756.1|OM107755.1|OM107754.1|OM107753.1|OM107752.1|OM107751.1|OM107750.1|OM107749.1|OM107748.1|OM107747.1|OM107746.1|OM107745.1|OM107744.1|OM107743.1|OM107742.1|OM107741.1|OM107740.1|OM107739.1|OM107738.1|OM107737.1|OM107736.1|OM107735.1|OM107734.1|OM107733.1|OM107732.1|OM107731.1|OM107730.1|OM107729.1|OM107728.1|OM107727.1|OM107726.1|OM107725.1|OM107724.1|OM107723.1|OM107722.1|OM107721.1|OM107720.1|OM107719.1|OM107718.1|OM107717.1|OM107716.1|OM107715.1|OM107714.1|OM107713.1|OM107712.1|OM107711.1|OM107710.1|OM107709.1|OM107708.1|OM107707.1|OM107706.1|OM107705.1|OM107704.1|OM107703.1|OM107702.1|OM107701.1|OM107700.1|OM107699.1|OM107698.1|OM107697.1|OM107696.1|OM107695.1|OM107694.1|OM107693.1|OM107692.1|OM107691.1|OM107690.1|OM107689.1|OM107688.1|OM107687.1|OM107686.1|OM107685.1|OM107684.1|OM107683.1|OM107682.1|OM107681.1|OM107680.1|OM107679.1|OM107678.1|OM107677.1|OM107676.1|OM107675.1|OM107674.1|OM107673.1|OM107672.1|OM107671.1|OM107670.1|OM107669.1|OM107668.1|OM107667.1|OM107666.1|OM107665.1|OM107664.1|OM107663.1|OM107662.1|OM107661.1|OM107660.1|OM107659.1|OM107658.1|OM107657.1|OM107656.1|OM107655.1|OM107654.1|OM107653.1|OM107652.1|OM107651.1|OM107650.1|OM107649.1|OM107648.1|OM107647.1|OM107646.1|OM107645.1|OM107644.1|OM107643.1|OM107642.1|OM107641.1|OM107640.1|OM107639.1|OM107638.1|OM107637.1|OM107636.1|OM107635.1|OM107634.1|OM107633.1|OM107632.1|OM107631.1|OM107630.1|OM107629.1|OM107628.1|OM107627.1|OM107626.1|OM107625.1|OM107624.1|OM107623.1|OM107622.1|OM107621.1|OM107620.1|OM107619.1|OM107618.1|OM107617.1|OM107616.1|OM107615.1|OM107614.1|OM107613.1|OM107612.1|OM107611.1|OM107610.1|OM107609.1|OM107608.1|OM107607.1|OM107606.1|OM107605.1|OM107604.1|OM107603.1|OM107602.1|OM107601.1|OM107600.1|OM107599.1|OM107598.1|OM107597.1|OM107596.1|OM107595.1|OM107594.1|OM107593.1|OM107592.1|OM107591.1|OM107590.1|OM107589.1|OM107588.1|OM107587.1|OM107586.1|OM107585.1|OM107584.1|OM107583.1|OM107582.1|OM107581.1|OM107580.1|OM107579.1|OM107578.1|OM107577.1|OM107576.1|OM107575.1|OM107574.1|OM107573.1|OM107572.1|OM107571.1|OM107570.1|OM107569.1|OM107568.1|OM107567.1|OM107566.1|OM107565.1|OM107564.1|OM107563.1|OM107562.1|OM107561.1|OM107560.1|OM107559.1|OM107558.1|OM107557.1|OM107556.1|OM107555.1|OM107554.1|OM107553.1|OM107552.1|OM107551.1|OM107550.1|OM107549.1|OM107548.1|OM107547.1|OM107546.1|OM107545.1|OM107544.1|OM107543.1|OM107542.1|OM107541.1|OM107540.1|OM107539.1|OM107538.1|OM107537.1|OM107536.1|OM107535.1|OM107534.1|OM107533.1|OM107532.1|OM107531.1|OM107530.1|OM107529.1|OM107528.1|OM107527.1|OM107526.1|OM107525.1|OM107524.1|OM107523.1|OM107522.1|OM107521.1|OM107520.1|OM107519.1|OM107518.1|OM107517.1|OM107516.1|OM107515.1|OM107514.1|OM107513.1|OM107512.1|OM107511.1|OM107510.1|OM107509.1|OM107508.1|OM107507.1|OM107506.1|OM107505.1|OM107504.1|OM107503.1|OM107502.1|OM107501.1|OM107500.1|OM107499.1|OM107498.1|OM107497.1|OM107496.1|OM107495.1|OM107494.1|OM107493.1|OM107492.1|OM107491.1|OM107490.1|OM107489.1|OM107488.1|OM107487.1|OM107486.1|OM107485.1|OM107484.1|OM107483.1|OM107482.1|OM107481.1|OM107480.1|OM107479.1|OM107478.1|OM107477.1|OM107476.1|OM107475.1|OM107474.1|OM107473.1|OM107472.1|OM107471.1|OM107470.1|OM107469.1|OM107468.1|OM107467.1|OM107466.1|OM107465.1|OM107464.1|OM107463.1|OM107462.1|OM107461.1|OM107460.1|OM107459.1|OM107457.1|OM107456.1|OM107455.1|OM107454.1|OM107453.1|OM107452.1|OM107451.1|OM107450.1|OM107449.1|OM107448.1|OM107447.1|OM107446.1|OM107445.1|OM107444.1|OM107443.1|OM107442.1|OM107441.1|OM107440.1|OM107439.1|OM107438.1|OM107437.1|OM107436.1|OM107435.1|OM107434.1|OM107433.1|OM107432.1|OM107431.1|OM107430.1|OM107429.1|OM107428.1|OM107427.1|OM107426.1|OM107425.1|OM107424.1|OM107423.1|OM107422.1|OM107421.1|OM107420.1|OM107419.1|OM107418.1|OM107417.1|OM107416.1|OM107415.1|OM107414.1|OM107413.1|OM107412.1|OM107411.1|OM107410.1|OM107409.1|OM107408.1|OM107407.1|OM107406.1|OM107405.1|OM107404.1|OM107403.1|OM107402.1|OM107401.1|OM107400.1|OM107399.1|OM107398.1|OM107397.1|OM107396.1|OM107395.1|OM107394.1|OM107393.1|OM107392.1|OM107391.1|OM107390.1|OM107389.1|OM107388.1|OM107387.1|OM107386.1|OM107385.1|OM107384.1|OM107383.1|OM107382.1|OM107381.1|OM107380.1|OM107379.1|OM107378.1|OM107377.1|OM107376.1|OM107375.1|OM107374.1|OM107373.1|OM107372.1|OM107371.1|OM107370.1|OM107369.1|OM107368.1|OM107367.1|OM107366.1|OM107365.1|OM107364.1|OM107363.1|OM107362.1|OM107361.1|OM107360.1|OM107359.1|OM107358.1|OM107357.1|OM107356.1|OM107355.1|OM107354.1|OM107353.1|OM107352.1|OM107351.1|OM107350.1|OM107349.1|OM107348.1|OM107347.1|OM107346.1|OM107345.1|OM107344.1|OM107343.1|OM107342.1|OM107341.1|OM107340.1|OM107339.1|OM107338.1|OM107337.1|OM107336.1|OM107335.1|OM107334.1|OM107333.1|OM107332.1|OM107331.1|OM107330.1|OM107329.1|OM107328.1|OM107327.1|OM107326.1|OM107325.1|OM107324.1|OM107323.1|OM107322.1|OM107321.1|OM107320.1|OM107319.1|OM107318.1|OM107317.1|OM107316.1|OM107315.1|OM107314.1|OM107313.1|OM107312.1|OM107311.1|OM107310.1|OM107309.1|OM107308.1|OM107307.1|OM107306.1|OM107305.1|OM107304.1|OM107303.1|OM107302.1|OM107301.1|OM107300.1|OM107299.1|OM107298.1|OM107297.1|OM107296.1|OM107295.1|OM107294.1|OM107293.1|OM107292.1|OM107291.1|OM107290.1|OM107289.1|OM107288.1|OM107287.1|OM107286.1|OM107285.1|OM107284.1|OM107283.1|OM107282.1|OM107281.1|OM107280.1|OM107279.1|OM107278.1|OM107277.1|OM107276.1|OM107275.1|OM107274.1|OM107273.1|OM107272.1|OM107271.1|OM107270.1|OM107269.1|OM107268.1|OM107267.1|OM107266.1|OM107265.1|OM107264.1|OM107263.1|OM107262.1|OM107261.1|OM107260.1|OM107259.1|OM107258.1|OM107257.1|OM107256.1|OM107255.1|OM107254.1|OM107253.1|OM107252.1|OM107251.1|OM107250.1|OM107249.1|OM107248.1|OM107247.1|OM107246.1|OM107245.1|OM107244.1|OM107243.1|OM107242.1|OM107241.1|OM107240.1|OM107239.1|OM107238.1|OM107237.1|OM107236.1|OM107235.1|OM107234.1|OM107233.1|OM107232.1|OM107231.1|OM107230.1|OM107229.1|OM107228.1|OM107227.1|OM107226.1|OM107225.1|OM107224.1|OM107223.1|OM107222.1|OM107221.1|OM107220.1|OM107219.1|OM107218.1|OM107217.1|OM107216.1|OM107215.1|OM107214.1|OM107213.1|OM107212.1|OM107211.1|OM107210.1|OM107209.1|OM107208.1|OM107207.1|OM107206.1|OM107205.1|OM107204.1|OM107203.1|OM107202.1|OM107201.1|OM107200.1|OM107199.1|OM107198.1|OM107197.1|OM107196.1|OM107195.1|OM107194.1|OM107193.1|OM107192.1|OM107191.1|OM107190.1|OM107189.1|OM107188.1|OM107187.1|OM107186.1|OM107185.1|OM107184.1|OM107183.1|OM107182.1|OM107181.1|OM107180.1|OM107179.1|OM107178.1|OM107177.1|OM107176.1|OM107175.1|OM107174.1|OM107173.1|OM107172.1|OM107171.1|OM107170.1|OM107169.1|OM107168.1|OM107167.1|OM107166.1|OM107165.1|OM107164.1|OM107163.1|OM107162.1|OM107161.1|OM107160.1|OM107159.1|OM107158.1|OM107157.1|OM107156.1|OM107155.1|OM107154.1|OM107153.1|OM107152.1|OM107151.1|OM107150.1|OM107149.1|OM107148.1|OM107147.1|OM107146.1|OM107145.1|OM107144.1|OM107143.1|OM107142.1|OM107141.1|OM107140.1|OM107139.1|OM107138.1|OM107137.1|OM107136.1|OM107135.1|OM107134.1|OM107133.1|OM107132.1|OM107131.1|OM107130.1|OM107129.1|OM107128.1|OM107127.1|OM107126.1|OM107125.1|OM107124.1|OM107123.1|OM107122.1|OM107121.1|OM107120.1|OM107119.1|OM107118.1|OM107117.1|OM107116.1|OM107115.1|OM107114.1|OM107113.1|OM107112.1|OM107111.1|OM107110.1|OM107109.1|OM107108.1|OM107107.1|OM107106.1|OM107105.1|OM107104.1|OM107103.1|OM107102.1|OM107101.1|OM107100.1|OM107099.1|OM107098.1|OM107097.1|OM107096.1|OM107095.1|OM107094.1|OM107093.1|OM107092.1|OM107091.1|OM107090.1|OM107089.1|OM107088.1|OM107087.1|OM107086.1|OM107085.1|OM107084.1|OM107083.1|OM107082.1|OM107081.1|OM107080.1|OM107079.1|OM107078.1|OM107077.1|OM107076.1|OM107075.1|OM107074.1|OM107073.1|OM107072.1|OM107071.1|OM107070.1|OM107069.1|OM107068.1|OM107067.1|OM107066.1|OM107065.1|OM107064.1|OM107063.1|OM107062.1|OM107061.1|OM107060.1|OM107059.1|OM107058.1|OM107057.1|OM107056.1|OM107055.1|OM107054.1|OM107053.1|OM107052.1|OM107051.1|OM107050.1|OM107049.1|OM107048.1|OM107047.1|OM107046.1|OM107045.1|OM107044.1|OM107043.1|OM107042.1|OM107041.1|OM107040.1|OM107039.1|OM107038.1|OM107037.1|OM107036.1|OM107035.1|OM107034.1|OM107033.1|OM107032.1|OM107031.1|OM107030.1|OM107029.1|OM107028.1|OM107027.1|OM107026.1|OM107025.1|OM107024.1|OM107023.1|OM107022.1|OM107021.1|OM107020.1|OM107019.1|OM107018.1|OM107017.1|OM107016.1|OM107015.1|OM107014.1|OM107013.1|OM107012.1|OM107011.1|OM107010.1|OM107009.1|OM107008.1|OM107007.1|OM107006.1|OM107005.1|OM107004.1|OM107003.1|OM107002.1|OM107001.1|OM107000.1|OM106999.1|OM106998.1|OM106997.1|OM106996.1|OM106995.1|OM106994.1|OM106993.1|OM106992.1|OM106991.1|OM106990.1|OM106989.1|OM106988.1|OM106987.1|OM106986.1|OM106985.1|OM106984.1|OM106983.1|OM106982.1|OM106981.1|OM106980.1|OM106979.1|OM106978.1|OM106977.1|OM106976.1|OM106975.1|OM106974.1|OM106973.1|OM106972.1|OM106971.1|OM106970.1|OM106969.1|OM106968.1|OM106967.1|OM106966.1|OM106965.1|OM106964.1|OM106963.1|OM106962.1|OM106961.1|OM106960.1|OM106959.1|OM106958.1|OM106957.1|OM106956.1|OM106955.1|OM106954.1|OM106953.1|OM106952.1|OM106951.1|OM106950.1|OM106949.1|OM106948.1|OM106947.1|OM106946.1|OM106945.1|OM106944.1|OM106943.1|OM106942.1|OM106941.1|OM106940.1|OM106939.1|OM106938.1|OM106937.1|OM106936.1|OM106935.1|OM106934.1|OM106933.1|OM106932.1|OM106931.1|OM106930.1|OM106929.1|OM106928.1|OM106927.1|OM106926.1|OM106925.1|OM106924.1|OM106923.1|OM106922.1|OM106921.1|OM106920.1|OM106919.1|OM106918.1|OM106917.1|OM106916.1|OM106915.1|OM106914.1|OP870175.1|OP870174.1|OP870173.1|ON248442.1|ON171476.1|OL423526.1|OL414768.1|OL413499.1|OP848277.1|OP848276.1|OP848275.1|OP848274.1|OP848273.1|OP848272.1|OP848271.1|OP848270.1|OP848269.1|OP446107.1|OP446106.1|OP446104.1|ON954759.1|ON954758.1|MZ823528.1|MZ823527.1|MZ823526.1|MZ823525.1|MZ823524.1|MZ823523.1|MZ823522.1|MZ823521.1|MZ823520.1|MZ823519.1|MZ823518.1|MZ823517.1|MZ823516.1|MZ823515.1|MZ823514.1|MZ823513.1|MZ823512.1|MZ823511.1|MZ823510.1|MZ823509.1|MZ823508.1|OP719774.1|OP719773.1|OP719772.1|OP719771.1|OL741857.1|OL741834.1|OP679800.1|ON059358.1|OM219625.1|OM219624.1|OM219623.1|OM219622.1|OM219621.1|OM219620.1|OM219619.1|OM219618.1|OM219617.1|OM219616.1|OM219615.1|OM219614.1|OM219613.1|OM219612.1|OM219611.1|OM219610.1|OM219609.1|OM219608.1|OP585916.1|OP503367.1|OP503366.1|OP503365.1|OP503364.1|OP503363.1|OP503362.1|OP503361.1|OP503360.1|OP503359.1|OP503358.1|OP503357.1|OP503356.1|OP503355.1|OP503354.1|OP503353.1|OP503352.1|OP503351.1|OP503350.1|OP503349.1|OP503348.1|OP503347.1|OP503346.1|OP503345.1|OP503344.1|OP503343.1|OP503342.1|OP503341.1|OP503340.1|OP503339.1|OP503338.1|OP503337.1|OP503336.1|OP503335.1|OP503334.1|OP503333.1|OP503332.1|OP503331.1|OP503330.1|OP503329.1|OP503328.1|OP503327.1|OP503326.1|OP503325.1|OP503324.1|OP503323.1|OP503322.1|OP503321.1|OP503320.1|OP503319.1|OP503318.1|OP503317.1|OP503316.1|OP503315.1|OP503314.1|OP503313.1|OP482172.1|OP482171.1|OP482170.1|OP482169.1|OP482168.1|OP418488.1|OP418487.1|OP418486.1|OP418485.1|OP418484.1|OP418483.1|OP418482.1|OP418481.1|OP418480.1|OP418479.1|OP418478.1|OP418477.1|OP418476.1|OP418475.1|OP418474.1|OP418473.1|OP418472.1|OP418471.1|OP418470.1|OP418469.1|OP418468.1|OP418467.1|OP418466.1|OP418465.1|OP418464.1|OP418463.1|OP418462.1|OP418461.1|OP418460.1|OP418459.1|OP418458.1|ON220150.1|ON220149.1|ON220148.1|ON220147.1|ON220146.1|ON220145.1|ON220144.1|ON220143.1|ON220142.1|ON220141.1|ON220140.1|ON220139.1|ON220138.1|ON220137.1|ON220136.1|ON220135.1|ON220134.1|ON220133.1|ON220132.1|ON220131.1|ON220130.1|OP379649.1|OM470636.1|OM470635.1|OP278975.1|OP278974.1|OP278973.1|OP269940.1|OP269939.1|OP208055.1|OP168098.1|OP168097.1|OP168096.1|OP168095.1|OP168094.1|MW361363.1|MK878372.1|MK878371.1|MK878370.1|MK878369.1|MK878368.1|MK878367.1|MK878366.1|MK878365.1|MK878364.1|MK878363.1|MK878362.1|MK878361.1|MK878360.1|MK878359.1|MK878358.1|MK878357.1|MK878356.1|MK878355.1|MK878354.1|MK878353.1|MK878352.1|MK878351.1|MK878350.1|MK878349.1|MK878348.1|MK878347.1|MK878346.1|MK878345.1|MK878344.1|MK878343.1|MK878342.1|MK878341.1|MK878340.1|MK878339.1|MK878338.1|MK878337.1|MK878336.1|MK878335.1|MK878334.1|MK878333.1|MK878332.1|MK878331.1|MK878330.1|MK878329.1|MK878328.1|MK878327.1|MK878326.1|MK878325.1|MK878324.1|MK878323.1|MK878322.1|MK878321.1|MK878320.1|MK878319.1|MK878318.1|MK878317.1|MK878316.1|MK878315.1|MK878314.1|MK878313.1|MK878312.1|MK878311.1|MK878310.1|MK878309.1|MK878308.1|MK878307.1|MK878306.1|MK878305.1|MK878304.1|MK878303.1|MK878302.1|MK878301.1|MK878300.1|MK878299.1|MK878298.1|MK878297.1|MK878296.1|MK878295.1|MK878294.1|MK878293.1|MK878292.1|MK878291.1|MK878290.1|MK878289.1|MK878288.1|MK878287.1|MK878286.1|MK878285.1|MK878284.1|MK878283.1|MK878282.1|MK878281.1|MK878280.1|MK878279.1|MK878278.1|MK878277.1|MK878276.1|MK878275.1|MK878274.1|MK878273.1|MK878272.1|MK878271.1|MK878270.1|MK878269.1|MK878268.1|MK878267.1|MK878266.1|MK878265.1|MK878264.1|MK878263.1|MK878262.1|MK878261.1|MK878260.1|MK878259.1|MK878258.1|MK878257.1|MK878256.1|MK878255.1|MK878254.1|MK878253.1|MK878252.1|MK878251.1|MK878250.1|MK878249.1|MK878248.1|MK878247.1|MK878246.1|MK878245.1|MK878244.1|MK878243.1|MK878242.1|MK878241.1|MK878240.1|MK878239.1|MK878238.1|MK878237.1|MK878236.1|MK878235.1|MK878234.1|MK878233.1|MK878232.1|MK878231.1|MK878230.1|MK878229.1|MK878228.1|MK878227.1|MK878226.1|MK878225.1|MK878224.1|MK878223.1|MK878222.1|MK878221.1|MK878220.1|MK878219.1|MK878218.1|MK878217.1|MK878216.1|MK878215.1|MK878214.1|MK878213.1|MK878212.1|MK878211.1|MK878210.1|MK878209.1|MK878208.1|MK878207.1|MK878206.1|MK878205.1|MK878204.1|MK878203.1|MK878202.1|MK878201.1|MK878200.1|MK878199.1|MK878198.1|MK878197.1|MK878196.1|MK878195.1|MK878194.1|MK878193.1|MK878192.1|MK878191.1|MK878190.1|MK878189.1|MK878188.1|MK878187.1|MK878186.1|MK878185.1|MK878184.1|MK878183.1|MK878182.1|MK878181.1|MK878180.1|MK878179.1|MK878178.1|MK878177.1|MK878176.1|MK878175.1|MK878174.1|MK878173.1|MK878172.1|MK878171.1|MK878170.1|MK878169.1|MK878168.1|MK878167.1|MK878166.1|MK878165.1|MK878164.1|MK878163.1|MK878162.1|MK878161.1|MK878160.1|MK878159.1|MK878158.1|MK878157.1|MK878156.1|MK878155.1|MK878154.1|MK878153.1|MK878152.1|MK878151.1|MK878150.1|MK878149.1|MK878148.1|MK878147.1|MK878146.1|MK878145.1|MK878144.1|MK878143.1|MK878142.1|MK878141.1|MK878140.1|MK878139.1|MK878138.1|MK878137.1|MK878136.1|MK878135.1|MK878134.1|MK878133.1|MK878132.1|MK878131.1|MK878130.1|MK878129.1|MK878128.1|MK878127.1|MK878126.1|MK878125.1|MK878124.1|MK878123.1|MK878122.1|MK878121.1|MK878120.1|MK878119.1|MK878118.1|MK878117.1|MK878116.1|MK878115.1|MK878114.1|MK878113.1|MK878112.1|MK878111.1|MK878110.1|MK878109.1|MK878108.1|MK878107.1|MK878106.1|MK878105.1|MK878104.1|MK878103.1|MK878102.1|MK878101.1|MK878100.1|MK878099.1|MK878098.1|MK878097.1|MK878096.1|MK878095.1|MK878094.1|MK878093.1|MK878092.1|MK878091.1|MK878090.1|MK878089.1|MK878088.1|MK878087.1|MK878086.1|MK878085.1|MK878084.1|MK878083.1|MK878082.1|MK878081.1|MK878080.1|MK878079.1|MK878078.1|MK878077.1|MK878076.1|MK878075.1|MK878074.1|MK878073.1|MK878072.1|MK878071.1|MK878070.1|MK878069.1|MK878068.1|MK878067.1|MK878066.1|MK878065.1|MK878064.1|MK878063.1|MK878062.1|MK878061.1|MK878060.1|MK878059.1|MK878058.1|MK878057.1|MK878056.1|MK878055.1|MK878054.1|MK878053.1|MK878052.1|MK878051.1|MK878050.1|MK878049.1|MK878048.1|MK878047.1|MK878046.1|MK878045.1|MK878044.1|MK878043.1|MK878042.1|MK878041.1|MK878040.1|MK878039.1|MK878038.1|MK878037.1|MK878036.1|MK878035.1|MK878034.1|MK878033.1|MK878032.1|MK878031.1|MK878030.1|MK878029.1|MK878028.1|MK878027.1|MK878026.1|MK878025.1|MK878024.1|MK878023.1|MK878022.1|MK878021.1|MK878020.1|MK878019.1|MK878018.1|MK878017.1|MK878016.1|MK878015.1|MK878014.1|MK878013.1|MK878012.1|MK878011.1|MK878010.1|MK878009.1|MK878008.1|MK878007.1|MK878006.1|MK878005.1|MK878004.1|MK878003.1|MK878002.1|MK878001.1|MK878000.1|MK877999.1|MK877998.1|MK877997.1|MK877996.1|MK877995.1|MK877994.1|MK877993.1|MK877992.1|MK877991.1|MK877990.1|MK877989.1|MK877988.1|MK877987.1|MK877986.1|MK877985.1|MK877984.1|MK877983.1|MK877982.1|MK877981.1|MK877980.1|MK877979.1|MK877978.1|MK877977.1|MK877976.1|MK877975.1|MK877974.1|MK877973.1|MK877972.1|MK877971.1|MK877970.1|MK877969.1|MK877968.1|MK877967.1|MK877966.1|MK877965.1|MK877964.1|MK877963.1|MK877962.1|MK877961.1|MK877960.1|MK877959.1|MK877958.1|MK877957.1|MK877956.1|MK877955.1|MK877954.1|MK877953.1|MK877952.1|MK877951.1|MK877950.1|MK877949.1|MK877948.1|MK877947.1|MK877946.1|MK877945.1|MK877944.1|MK877943.1|MK877942.1|MK877941.1|MK877940.1|MK877939.1|MK877938.1|MK877937.1|MK877936.1|MK877935.1|MK877934.1|MK877933.1|MK877932.1|MK877931.1|MK877930.1|MK877929.1|MK877928.1|MK877927.1|MK877926.1|MK877925.1|MK877924.1|MK877923.1|MK877922.1|MK877921.1|MK877920.1|MK877919.1|MK877918.1|MK877917.1|MK877916.1|MK877915.1|MK877914.1|MK877913.1|MK877912.1|MK877911.1|MK877910.1|MK877909.1|MK877908.1|MK877907.1|MK877906.1|MK877905.1|MK877904.1|MK877903.1|MK877902.1|MK877901.1|MK877900.1|MK877899.1|MK877898.1|MK877897.1|MK877896.1|MK877895.1|MK877894.1|MK877893.1|MK877892.1|MK877891.1|MK877890.1|MK877889.1|MK877888.1|MK877887.1|MK877886.1|MK877885.1|MK877884.1|MK877883.1|MK877882.1|MK877881.1|MK877880.1|MK877879.1|MK877878.1|MK877877.1|MK877876.1|MK877875.1|MK877874.1|MK877873.1|MK877872.1|MK877871.1|MK877870.1|MK877869.1|MK877868.1|MK877867.1|MK877866.1|MK877865.1|MK877864.1|MK877863.1|MK877862.1|MK877861.1|MK877860.1|MK877859.1|MK877858.1|MK877857.1|MK877856.1|MK877855.1|MK877854.1|MK877853.1|MK877852.1|MK877851.1|MK877850.1|MK877849.1|MK877848.1|MK877847.1|MK877846.1|MK877845.1|MK877844.1|MK877843.1|MK877842.1|MK877841.1|MK877840.1|MK877839.1|MK877838.1|MK877837.1|MK877836.1|MK877835.1|MK877834.1|MK877833.1|MK877832.1|MK877831.1|MK877830.1|MK877829.1|MK877828.1|MK877827.1|MK877826.1|MK877825.1|MK877824.1|MK877823.1|MK877822.1|MK877821.1|MK877820.1|MK877819.1|MK877818.1|MK877817.1|MK877816.1|MK877815.1|MK877814.1|MK877813.1|MK877812.1|MK877811.1|MK877810.1|MK877809.1|MK877808.1|MK877807.1|MK877806.1|MK877805.1|MK877804.1|MK877803.1|MK877802.1|MK877801.1|MK877800.1|MK877799.1|MK877798.1|MK877797.1|MK877796.1|MK877795.1|MK877794.1|MK877793.1|MK877792.1|MK877791.1|MK877790.1|MK877789.1|MK877788.1|MK877787.1|MK877786.1|MK877785.1|MK877784.1|MK877783.1|MK877782.1|MK877781.1|MK877780.1|MK877779.1|MK877778.1|MK877777.1|MK877776.1|MK877775.1|MK877774.1|MK877773.1|MK877772.1|MK877771.1|MK877770.1|MK877769.1|MK877768.1|MK877767.1|MK877766.1|MK877765.1|MK877764.1|MK877763.1|MK877762.1|MK877761.1|MK877760.1|MK877759.1|MK877758.1|MK877757.1|MK877756.1|MK877755.1|MK877754.1|MK877753.1|MK877752.1|MK877751.1|MK877750.1|MK877749.1|MK877748.1|MK877747.1|MK877746.1|MK877745.1|MK877744.1|MK877743.1|MK877742.1|MK877741.1|MK877740.1|MK877739.1|MK877738.1|MK877737.1|MK877736.1|MK877735.1|MK877734.1|MK877733.1|MK877732.1|MK877731.1|MK877730.1|MK877729.1|MK877728.1|MK877727.1|MK877726.1|MK877725.1|MK877724.1|MK877723.1|MK877722.1|MK877721.1|MK877720.1|MK877719.1|MK877718.1|MK877717.1|MK877716.1|MK877715.1|MK877714.1|MK877713.1|MK877712.1|MK877711.1|MK877710.1|MK877709.1|MK877708.1|MK877707.1|MK877706.1|MK877705.1|MK877704.1|MK877703.1|MK877702.1|MK877701.1|MK877700.1|MK877699.1|MK877698.1|MK877697.1|MK877696.1|MK877695.1|MK877694.1|MK877693.1|MK877692.1|MK877691.1|MK877690.1|MK877689.1|MK877688.1|MK877687.1|MK877686.1|MK877685.1|MK877684.1|MK877683.1|MK877682.1|MK877681.1|MK877680.1|MK877679.1|MK877678.1|MK877677.1|MK877676.1|MK877675.1|MK877674.1|MK877673.1|MK877672.1|MK877671.1|MK877670.1|MK877669.1|MK877668.1|MK877667.1|MK877666.1|MK877665.1|MK877664.1|MK877663.1|MK877662.1|MK877661.1|MK877660.1|MK877659.1|MK877658.1|MK877657.1|MK877656.1|MK877655.1|MK877654.1|MK877653.1|MK877652.1|MK877651.1|MK877650.1|MK877649.1|MK877648.1|MK877647.1|MK877646.1|MK877645.1|MK877644.1|MK877643.1|MK877642.1|MK877641.1|MK877640.1|MK877639.1|MK877638.1|MK877637.1|MK877636.1|MK877635.1|MK877634.1|MK877633.1|MK877632.1|MK877631.1|MK877630.1|MK877629.1|MK877628.1|MK877627.1|MK877626.1|MK877625.1|MK877624.1|MK877623.1|MK877622.1|MK877621.1|MK877620.1|MK877619.1|MK877618.1|MK877617.1|MK877616.1|MK877615.1|MK877614.1|MK877613.1|MK877612.1|MK877611.1|MK877610.1|MK877609.1|MK877608.1|MK877607.1|MK877606.1|MK877605.1|MK877604.1|MK877603.1|MK877602.1|MK877601.1|MK877600.1|MK877599.1|MK877598.1|MK877597.1|MK877596.1|MK877595.1|MK877594.1|MK877593.1|MK877592.1|MK877591.1|MK877590.1|MK877589.1|MK877588.1|MK877587.1|MK877586.1|MK877585.1|MK877584.1|MK877583.1|MK877582.1|MK877581.1|MK877580.1|MK877579.1|MK877578.1|MK877577.1|MK877576.1|MK877575.1|MK877574.1|MK877573.1|MK877572.1|MK877571.1|MK877570.1|MK877569.1|MK877568.1|MK877567.1|MK877566.1|MK877565.1|MK877564.1|MK877563.1|MK877562.1|MK877561.1|MK877560.1|MK877559.1|MK877558.1|MK877557.1|MK877556.1|MK877555.1|MK877554.1|MK877553.1|MK877552.1|MK877551.1|MK877550.1|MK877549.1|MK877548.1|MK877547.1|MK877546.1|MK877545.1|MK877544.1|MK877543.1|MK877542.1|MK877541.1|MK877540.1|MK877539.1|MK877538.1|MK877537.1|MK877536.1|MK877535.1|MK877534.1|MK877533.1|MK877532.1|MK877531.1|MK877530.1|MK877529.1|MK877528.1|MK877527.1|MK877526.1|MK877525.1|MK877524.1|MK877523.1|MK877522.1|MK877521.1|MK877520.1|MK877519.1|MK877518.1|MK877517.1|MK877516.1|MK877515.1|MK877514.1|MK877513.1|MK877512.1|MK877511.1|MK877510.1|MK877509.1|MK877508.1|MK877507.1|MK877506.1|MK877505.1|MK877504.1|MK877503.1|MK877502.1|MK877501.1|MK877500.1|MK877499.1|MK877498.1|MK877497.1|MK877496.1|MK877495.1|MK877494.1|MK877493.1|MK877492.1|MK877491.1|MK877490.1|MK877489.1|MK877488.1|MK877487.1|MK877486.1|MK877485.1|MK877484.1|MK877483.1|MK877482.1|MK877481.1|MK877480.1|MK877479.1|MK877478.1|MK877477.1|MK877476.1|MK877475.1|MK877474.1|MK877473.1|MK877472.1|MK877471.1|MK877470.1|MK877469.1|MK877468.1|MK877467.1|MK877466.1|MK877465.1|MK877464.1|MK877463.1|MK877462.1|MK877461.1|MK877460.1|MK877459.1|MK877458.1|OP020350.1|OP009763.1|ON368934.1|OP020883.1|OP020882.1|OP020881.1|OP020354.1|OP020353.1|OP020352.1|OP020351.1|OP020349.1|OP020348.1|OP020347.1|OP020346.1|OP020345.1|OP020344.1|OP020343.1|OP019281.1|ON930587.1|ON930586.1|ON930585.1|ON930584.1|ON930583.1|ON930582.1|ON930581.1|ON930580.1|ON930579.1|ON930578.1|ON930577.1|ON930576.1|ON930575.1|ON930574.1|ON930573.1|ON930572.1|ON930571.1|ON930570.1|ON930569.1|ON930568.1|ON930567.1|ON930566.1|ON930565.1|ON930564.1|ON930563.1|ON930562.1|ON930561.1|ON930560.1|ON930559.1|ON930558.1|ON930557.1|ON930556.1|ON930555.1|ON930554.1|ON930553.1|ON930552.1|ON930551.1|ON930550.1|ON930549.1|ON930548.1|ON930547.1|ON930546.1|ON930545.1|ON930544.1|ON930543.1|ON930542.1|ON930541.1|ON930540.1|ON930539.1|ON930538.1|ON930537.1|ON930536.1|ON930535.1|ON930534.1|ON930533.1|ON930532.1|ON930531.1|ON930530.1|ON930529.1|ON930528.1|ON930527.1|ON930526.1|ON930525.1|ON930524.1|ON930523.1|ON930522.1|ON930521.1|ON930520.1|ON930519.1|ON930518.1|ON930517.1|ON930516.1|ON930515.1|ON930514.1|ON930513.1|ON930512.1|ON930511.1|ON930510.1|ON930509.1|ON930508.1|ON930507.1|ON930506.1|ON930505.1|ON930504.1|ON930503.1|ON930502.1|ON930501.1|ON930500.1|ON930499.1|ON930498.1|ON930497.1|ON930496.1|ON930495.1|ON930494.1|ON930493.1|ON930492.1|ON930491.1|ON930490.1|ON930489.1|ON930488.1|ON930487.1|ON930486.1|ON930485.1|ON930484.1|ON930483.1|ON930482.1|ON930481.1|ON930480.1|ON930479.1|ON930478.1|ON930477.1|ON930476.1|ON930475.1|ON930474.1|ON930473.1|ON930472.1|ON930471.1|ON930470.1|ON930469.1|ON930468.1|ON930467.1|ON930466.1|ON930465.1|ON930464.1|ON930463.1|ON930462.1|ON930461.1|ON930460.1|ON930459.1|ON930458.1|ON930457.1|ON930456.1|ON930455.1|ON930454.1|ON930453.1|ON754954.1|ON754953.1|MZ068223.1|MZ068222.1|MZ068221.1|MZ068220.1|ON614783.1|ON606047.1|OM736190.1|OM736189.1|ON528843.1|ON527247.1|ON506691.1|ON506690.1|ON506267.1|ON506013.1|ON116359.1|ON116358.1|ON116357.1|ON116356.1|ON116355.1|ON116354.1|ON116353.1|ON116352.1|ON116351.1|ON033624.1|ON033623.1|ON033622.1|ON033621.1|MZ061700.1|MZ061699.1|MZ061698.1|MZ061697.1|MZ061696.1|MZ061695.1|MZ061694.1|MZ061693.1|MZ061692.1|MZ061691.1|MZ061690.1|MZ061689.1|MZ061688.1|MZ061687.1|MZ061686.1|MZ061685.1|MZ061684.1|MZ061683.1|MZ061682.1|MZ061681.1|MZ061680.1|MZ061679.1|MZ061678.1|MZ061677.1|MZ061676.1|MZ061675.1|MZ061674.1|MZ061673.1|MZ061672.1|MZ061671.1|MZ061670.1|MZ061669.1|MZ061668.1|MZ061667.1|MZ050504.1|MZ050503.1|MZ050502.1|MZ050213.1|MZ050212.1|MZ050211.1|MZ050210.1|MZ050209.1|MZ050208.1|MZ050207.1|MZ050206.1|MZ050205.1|MZ050204.1|MZ050203.1|MZ050202.1|MZ050201.1|MZ050200.1|MZ050199.1|MZ050198.1|MZ050197.1|MZ050196.1|MZ050195.1|MZ050194.1|MZ050193.1|MZ050192.1|MZ050191.1|MZ050190.1|MZ050189.1|MZ050188.1|MZ050187.1|MZ050186.1|MZ050185.1|MZ050184.1|MZ050183.1|MZ050182.1|MZ050181.1|MZ050180.1|MZ050179.1|MZ050178.1|MZ050177.1|MZ050176.1|MZ050175.1|MZ050174.1|MZ050173.1|MZ050172.1|MZ050171.1|MZ050170.1|MZ050169.1|MZ050168.1|MZ050167.1|MZ050166.1|MZ050165.1|MZ050164.1|MZ050163.1|MZ050162.1|MZ050161.1|MZ050160.1|MZ050159.1|MZ050158.1|MZ050157.1|MZ050156.1|MZ050155.1|MZ050154.1|MZ050153.1|MZ050152.1|MZ050151.1|MZ050150.1|MZ050149.1|MZ050148.1|MZ050147.1|MZ050146.1|MZ050145.1|MZ050144.1|MZ050143.1|MZ050142.1|MZ050141.1|MZ050140.1|MZ050139.1|MZ050138.1|MZ050137.1|MZ050136.1|MZ050135.1|MZ050134.1|MZ050133.1|MZ050132.1|MZ050131.1|MZ050130.1|MZ050129.1|MZ050128.1|MZ050127.1|MZ050126.1|MZ050125.1|MZ050124.1|MZ050123.1|MZ050122.1|MZ050121.1|MZ050120.1|MZ050119.1|MZ050118.1|MZ050116.1|MZ050115.1|MZ050114.1|MZ050113.1|MZ050112.1|MZ050111.1|MZ050110.1|MZ050109.1|MZ050108.1|MZ050107.1|MZ050106.1|MZ050105.1|MZ050104.1|MZ050103.1|MZ050102.1|MZ050101.1|MZ050100.1|MZ050099.1|MZ050098.1|MZ050097.1|MZ050096.1|MZ050095.1|MZ050094.1|MZ050093.1|MZ050092.1|MZ050091.1|MZ050090.1|MZ050089.1|MZ050088.1|MZ050087.1|MZ050086.1|MZ050085.1|MZ050084.1|MZ050083.1|MZ050082.1|MZ050081.1|MZ050080.1|MZ050079.1|MZ050078.1|MZ050077.1|MZ050076.1|MZ050075.1|MZ050074.1|MZ050073.1|MZ050072.1|MZ050071.1|MZ050070.1|MZ050069.1|MZ049161.1|MZ049160.1|MZ049159.1|MZ049158.1|MZ049157.1|MZ049156.1|MZ049155.1|MZ049154.1|MZ049153.1|MZ049152.1|MZ049151.1|MZ049150.1|MZ049149.1|MZ049148.1|MZ049147.1|MZ049146.1|MZ049145.1|MZ049144.1|MZ049143.1|MZ049142.1|MZ049141.1|MZ049140.1|MZ049139.1|MZ049138.1|MZ049137.1|MZ049136.1|MZ049135.1|MZ049134.1|MZ049133.1|MZ049132.1|MZ049131.1|MZ049130.1|MZ049129.1|MZ049128.1|MZ049127.1|MZ049126.1|MZ049125.1|MZ049124.1|MZ049123.1|MZ049122.1|MZ049121.1|MZ049120.1|MZ049119.1|MZ049118.1|MZ049117.1|MZ049116.1|MZ049115.1|MZ049114.1|MZ049113.1|MZ049112.1|MZ049111.1|MZ049110.1|MZ049109.1|MZ049108.1|MZ049107.1|MZ049106.1|MZ049105.1|MZ049104.1|MZ049103.1|MZ049102.1|MZ049101.1|MZ049100.1|MZ049099.1|MZ049098.1|MZ049097.1|MZ049096.1|MZ049095.1|MZ049094.1|MZ049093.1|MZ049092.1|MZ049091.1|MZ049090.1|MZ049089.1|MZ049088.1|MZ049087.1|MZ049086.1|MZ049085.1|MZ049084.1|MZ049083.1|MZ049082.1|MZ049081.1|MZ049080.1|MZ049079.1|MZ049078.1|MZ049077.1|MZ049076.1|MZ049075.1|MZ049074.1|MZ049073.1|MZ049072.1|MZ049071.1|MZ049070.1|MZ049069.1|MZ049068.1|MZ049067.1|MZ049066.1|MZ049065.1|MZ049064.1|MZ046731.1|MZ046730.1|MZ046729.1|MZ046728.1|MZ046727.1|MZ046726.1|MZ046118.1|MZ046117.1|MZ046116.1|MZ046115.1|MZ046114.1|MZ046113.1|MZ046112.1|MZ046111.1|MZ046110.1|MZ046109.1|MZ046108.1|MZ046107.1|MZ046106.1|MZ046105.1|MZ046104.1|MZ046103.1|MZ046102.1|MZ046101.1|MZ046100.1|MZ046099.1|MZ046098.1|MZ046097.1|MZ046096.1|MZ046095.1|MZ046094.1|MZ046093.1|MZ046092.1|MZ046091.1|MZ046090.1|MZ046089.1|MZ046088.1|MZ046087.1|MZ046086.1|MZ046085.1|MZ046084.1|MZ046083.1|MZ046047.1|MZ046046.1|MZ046045.1|MZ046044.1|MZ046043.1|MZ046042.1|MZ046041.1|MZ046040.1|MZ046039.1|MZ046038.1|MZ046037.1|MZ046036.1|MZ046035.1|MZ046034.1|MZ046033.1|MZ046032.1|MZ046031.1|MZ046030.1|MZ046029.1|MZ046028.1|MZ046027.1|MZ046026.1|MZ046025.1|MZ046024.1|MZ046023.1|MZ046022.1|MZ046021.1|MZ046020.1|MZ046019.1|MZ046018.1|MZ046017.1|MZ046016.1|MZ046015.1|MZ046014.1|MZ046013.1|MZ046012.1|MZ046011.1|MZ046010.1|MZ046009.1|MZ046008.1|MZ046007.1|MZ046006.1|MZ049527.1|MZ049526.1|MZ049525.1|MZ049524.1|MZ049523.1|MZ049522.1|MZ049521.1|MZ049520.1|MZ049519.1|MZ049518.1|MZ049517.1|MZ049516.1|MZ049515.1|MZ049514.1|MZ049513.1|MZ049512.1|MZ049511.1|MZ049510.1|MZ049509.1|MZ049508.1|MZ049507.1|MZ049429.1|MZ049506.1|MZ049428.1|MZ049505.1|MZ049427.1|MZ049504.1|MZ049426.1|MZ049503.1|MZ049425.1|MZ049502.1|MZ049424.1|MZ049501.1|MZ049423.1|MZ049500.1|MZ049422.1|MZ049499.1|MZ049421.1|MZ049498.1|MZ049420.1|MZ049497.1|MZ049419.1|MZ049496.1|MZ049418.1|MZ049495.1|MZ049417.1|MZ049494.1|MZ049416.1|MZ049493.1|MZ049415.1|MZ049492.1|MZ049414.1|MZ049491.1|MZ049413.1|MZ049490.1|MZ049412.1|MZ049489.1|MZ049411.1|MZ049488.1|MZ049410.1|MZ049487.1|MZ049409.1|MZ049486.1|MZ049408.1|MZ049485.1|MZ049407.1|MZ049484.1|MZ049406.1|MZ049483.1|MZ049405.1|MZ049482.1|MZ049404.1|MZ049481.1|MZ049403.1|MZ049480.1|MZ049402.1|MZ049479.1|MZ049401.1|MZ049478.1|MZ049400.1|MZ049477.1|MZ049399.1|MZ049476.1|MZ049398.1|MZ049475.1|MZ049397.1|MZ049474.1|MZ049396.1|MZ049473.1|MZ049395.1|MZ049472.1|MZ049394.1|MZ049471.1|MZ049393.1|MZ049470.1|MZ049392.1|MZ049469.1|MZ049391.1|MZ049468.1|MZ049390.1|MZ049467.1|MZ049389.1|MZ049466.1|MZ049388.1|MZ049465.1|MZ049387.1|MZ049464.1|MZ049386.1|MZ049463.1|MZ049385.1|MZ049462.1|MZ049384.1|MZ049461.1|MZ049383.1|MZ049460.1|MZ049382.1|MZ049459.1|MZ049381.1|MZ049458.1|MZ049380.1|MZ049457.1|MZ049379.1|MZ049378.1|MZ049456.1|MZ049377.1|MZ049455.1|MZ049376.1|MZ049454.1|MZ049375.1|MZ049453.1|MZ049374.1|MZ049452.1|MZ049373.1|MZ049451.1|MZ049372.1|MZ049450.1|MZ049371.1|MZ049449.1|MZ049370.1|MZ049448.1|MZ049369.1|MZ049447.1|MZ049368.1|MZ049446.1|MZ049367.1|MZ049445.1|MZ049366.1|MZ049444.1|MZ049365.1|MZ049443.1|MZ049364.1|MZ049442.1|MZ049363.1|MZ049441.1|MZ049362.1|MZ049440.1|MZ049361.1|MZ049439.1|MZ049360.1|MZ049438.1|MZ049359.1|MZ049358.1|MZ049437.1|MZ049357.1|MZ049436.1|MZ049356.1|MZ049435.1|MZ049355.1|MZ049434.1|MZ049354.1|MZ049433.1|MZ049353.1|MZ049432.1|MZ049352.1|MZ049431.1|MZ049351.1|MZ049430.1|MZ049350.1|MZ049349.1|MZ049348.1|MZ049347.1|MZ049346.1|MZ049345.1|MZ049344.1|MZ049343.1|MZ049342.1|MZ049341.1|MZ049340.1|MZ049339.1|MZ049338.1|MZ049337.1|MZ049336.1|MZ049335.1|MZ049334.1|MZ049333.1|MZ049332.1|MZ049331.1|MZ049330.1|MZ049329.1|MZ049328.1|MZ049327.1|MZ049326.1|MZ049325.1|MZ049324.1|MZ049323.1|MZ049322.1|MZ049321.1|MZ049320.1|MZ049319.1|MZ049318.1|MZ049317.1|MZ049316.1|MZ049315.1|MZ049314.1|MZ049313.1|MZ049312.1|MZ049311.1|MZ049310.1|MZ049309.1|MZ049308.1|MZ049307.1|MZ049306.1|MZ049305.1|MZ049304.1|MZ049303.1|MZ049302.1|MZ049301.1|MZ049300.1|MZ049299.1|MZ049298.1|MZ049297.1|MZ049296.1|MZ049295.1|MZ049294.1|MZ049293.1|MZ049292.1|MZ049291.1|MZ049290.1|MZ049289.1|MZ049288.1|MZ049287.1|MZ049286.1|MZ049285.1|MZ049284.1|MZ049283.1|MZ049282.1|MZ049281.1|MZ049280.1|MZ049279.1|MZ049278.1|MZ049277.1|MZ049276.1|MZ049275.1|MZ049274.1|MZ049273.1|MZ049272.1|MZ049271.1|MZ049270.1|MZ049269.1|MZ049268.1|MZ049267.1|MZ049266.1|MZ049265.1|MZ049264.1|MZ049263.1|MZ049262.1|MZ049261.1|MZ049234.1|MZ049260.1|MZ049233.1|MZ049259.1|MZ049232.1|MZ049258.1|MZ049231.1|MZ049257.1|MZ049230.1|MZ049256.1|MZ049229.1|MZ049255.1|MZ049228.1|MZ049254.1|MZ049227.1|MZ049253.1|MZ049226.1|MZ049252.1|MZ049225.1|MZ049251.1|MZ049224.1|MZ049250.1|MZ049223.1|MZ049249.1|MZ049222.1|MZ049248.1|MZ049221.1|MZ049247.1|MZ049220.1|MZ049246.1|MZ049219.1|MZ049245.1|MZ049218.1|MZ049244.1|MZ049217.1|MZ049243.1|MZ049216.1|MZ049242.1|MZ049215.1|MZ049241.1|MZ049214.1|MZ049240.1|MZ049213.1|MZ049239.1|MZ049212.1|MZ049238.1|MZ049211.1|MZ049237.1|MZ049210.1|MZ049236.1|MZ049209.1|MZ049235.1|MZ049208.1|MZ049207.1|MZ049206.1|MZ049205.1|MZ049204.1|MZ049203.1|MZ049202.1|MZ049201.1|MZ049200.1|MZ049199.1|MZ049198.1|MZ049197.1|MZ049196.1|MZ049195.1|MZ049194.1|MZ049193.1|MZ049192.1|MZ049191.1|MZ049190.1|MZ049189.1|MZ049188.1|MZ049187.1|MZ049186.1|MZ049185.1|MZ049184.1|MZ049183.1|MZ049182.1|MZ049181.1|MZ049180.1|MZ049179.1|MZ049178.1|MZ049177.1|MZ049176.1|MZ049175.1|MZ049174.1|MZ049173.1|MZ049172.1|MZ049171.1|MZ049170.1|MZ049169.1|MZ049168.1|MZ049167.1|MZ049166.1|MZ049165.1|MZ049164.1|MZ049163.1|MZ049162.1|MZ049063.1|MZ049062.1|MZ049061.1|MZ049060.1|MZ049059.1|MZ049058.1|MZ049057.1|MZ049056.1|MZ049055.1|MZ049054.1|MZ049053.1|MZ049052.1|MZ049051.1|MZ049050.1|MZ049049.1|MZ049048.1|MZ049047.1|MZ049046.1|MZ049045.1|MZ049044.1|MZ049043.1|MZ049042.1|MZ049041.1|MZ049040.1|MZ049039.1|MZ049038.1|MZ049037.1|MZ049036.1|MZ049035.1|MZ049034.1|MZ049033.1|MZ049032.1|MZ049031.1|MZ049030.1|MZ049029.1|MZ049028.1|MZ049027.1|MZ049026.1|MZ049025.1|MZ049024.1|MZ049023.1|MZ049022.1|MZ049021.1|MZ049020.1|MZ049019.1|MZ049018.1|MZ049017.1|MZ049016.1|MZ049015.1|MZ049014.1|MZ049013.1|MZ049012.1|MZ049011.1|MZ049010.1|MZ049009.1|MZ049008.1|MZ049007.1|MZ049006.1|MZ049005.1|MZ049004.1|MZ049003.1|MZ049002.1|MZ049001.1|MZ049000.1|MZ048999.1|MZ048998.1|MZ048997.1|MZ048996.1|MZ048995.1|MZ048994.1|MZ048993.1|MZ048992.1|MZ048991.1|MZ048990.1|MZ048989.1|MZ048988.1|MZ048987.1|MZ048986.1|MZ048985.1|MZ048984.1|MZ048983.1|MZ048982.1|MZ048981.1|MZ048980.1|MZ048979.1|MZ048978.1|MZ048977.1|MZ048976.1|MZ048975.1|MZ048974.1|MZ048973.1|MZ048972.1|MZ048971.1|MZ048970.1|MZ048969.1|MZ048968.1|MZ048967.1|MZ047179.1|MZ047178.1|MZ047177.1|MZ047176.1|MZ047175.1|MZ047174.1|MZ047173.1|MZ047172.1|MZ047171.1|MZ047170.1|MZ047169.1|MZ047168.1|MZ047167.1|MZ047166.1|MZ047165.1|MZ047164.1|MZ047163.1|MZ047162.1|MZ047161.1|MZ047160.1|MZ047159.1|MZ047158.1|MZ047157.1|MZ047156.1|MZ047155.1|MZ047154.1|MZ047153.1|MZ047152.1|MZ047151.1|MZ047150.1|MZ047149.1|MZ047148.1|MZ047147.1|MZ047146.1|MZ047145.1|MZ047144.1|MZ047143.1|MZ047142.1|MZ047141.1|MZ047140.1|MZ047139.1|MZ047138.1|MZ047137.1|MZ047136.1|MZ047135.1|MZ047134.1|MZ047133.1|MZ047132.1|MZ047131.1|MZ047130.1|MZ047129.1|MZ047128.1|MZ047127.1|MZ047126.1|MZ047125.1|MZ047124.1|MZ047123.1|MZ047122.1|MZ047121.1|MZ047120.1|MZ047119.1|MZ047118.1|MZ047117.1|MZ047116.1|MZ047115.1|MZ047114.1|MZ047113.1|MZ047112.1|MZ047111.1|MZ047110.1|MZ047109.1|MZ047108.1|MZ047107.1|MZ047106.1|MZ047105.1|MZ047104.1|MZ047103.1|MZ047102.1|MZ047101.1|MZ047100.1|MZ047099.1|MZ047098.1|MZ031908.1|ON351292.1|ON351289.1|OM491325.1|OM491324.1|OM491323.1|OM491322.1|OM491321.1|OM491320.1|OM491319.1|OM491318.1|OM491317.1|OM491316.1|OM491315.1|MW959751.1|MW959750.1|MW959749.1|MW959748.1|MW959747.1|MW959746.1|MW959745.1|MW959744.1|MW959743.1|MW959742.1|MW959740.1|OM914135.1|OM914134.1|OM914133.1|OM914132.1|OM914131.1|MW495301.1|MW495300.1|MW495299.1|MW495298.1|MW495297.1|MW495296.1|MW495295.1|MW495294.1|MW495293.1|MW495292.1|MW495291.1|MW495290.1|MW495289.1|MW495288.1|MW495287.1|MW495286.1|MW495285.1|MW495284.1|MW495283.1|MW495282.1|MW495281.1|MW495280.1|MW495279.1|MW495278.1|MW495277.1|MW495276.1|MW495275.1|MW495274.1|MZ983787.1|MZ983786.1|MZ983785.1|MZ983784.1|MZ983783.1|MZ983782.1|MZ983781.1|MZ983780.1|MZ983779.1|MZ983778.1|MZ983777.1|MZ983776.1|MZ983775.1|MZ983774.1|MZ983773.1|MZ983772.1|MZ983771.1|MZ983770.1|MZ983769.1|MZ983768.1|MZ983767.1|MZ983766.1|MZ983765.1|MZ983764.1|MZ983763.1|MZ983762.1|MZ983761.1|MZ983760.1|MZ983759.1|MZ983758.1|MZ983757.1|MZ983756.1|OM735463.1|OM632708.1|OM632707.1|OM632706.1|MZ274399.1|MZ274398.1|MZ274397.1|MZ726377.1|MZ726376.1|MZ726375.1|MZ726374.1|MZ726373.1|MW677232.1|MW677231.1|MW677230.1|MW677229.1|MW677228.1|MW677227.1|MW677226.1|MW677225.1|MW677224.1|MW677223.1|MZ373322.1|MZ373321.1|MZ373320.1|MZ373319.1|MZ373318.1|MW349537.1|MW349536.1|MW349535.1|MW349534.1|MW349533.1|MW349532.1|MW349531.1|MW349530.1|MW349529.1|MW349528.1|MW349527.1|MW349526.1|MW349525.1|MW349524.1|MW349523.1|MW349522.1|MW349521.1|MW349520.1|MW349519.1|MW349518.1|MW349517.1|MW349492.1|MW349491.1|MW349490.1|MW349489.1|MW349488.1|MW349487.1|MW349486.1|MW349485.1|MW349484.1|MW349483.1|MW349482.1|MW349481.1|MW349480.1|MW349479.1|MW349478.1|MW349477.1|MW349476.1|MW349475.1|MW349474.1|MW349473.1|MW349472.1|MW349471.1|MW349470.1|MW349469.1|MW349468.1|MW349467.1|MW349466.1|MW349465.1|MW349464.1|MW349463.1|MW082623.1|MW082622.1|MW082621.1|MW082620.1|MW082619.1|MW082618.1|MW082617.1|MW082616.1|MW082615.1|MW082614.1|MW082613.1|MW082612.1|MW082611.1|MW082610.1|MW082609.1|MW553756.1|MW553755.1|MW553754.1|MW553753.1|MW553752.1|MW553751.1|MW553750.1|MW553749.1|MW553748.1|MW553747.1|MW553746.1|MW553745.1|MW553744.1|MW553743.1|MW553742.1|MW553741.1|MW553740.1|MW553739.1|MW553738.1|MW553737.1|MW553736.1|MW553735.1|MW553734.1|MW553733.1|MW553732.1|MW553731.1|MW407987.1|MW374466.1|MW369302.1|MW369297.1|MW243900.1|MW243899.1|MW243898.1|MW243897.1|MW243896.1|MW243895.1|MW243894.1|MW243893.1|MW243892.1|MW243891.1|MW243890.1|MW243889.1|MW243888.1|MW243887.1|MW243886.1|MW243885.1|MW243884.1|MW243883.1|MW243882.1|MW243881.1|MW243880.1|MW243879.1|MW243878.1|MW243877.1|MW243876.1|MW243875.1|MW243874.1|MW243873.1|MW243872.1|MW243871.1|MW243870.1|MW243869.1|MW243868.1|MW243867.1|MW243866.1|MW243865.1|MW243864.1|MW243863.1|MW243862.1|MW243861.1|MW243860.1|MW243859.1|MW243858.1|MW243857.1|MW243856.1|MW243855.1|MW243854.1|MW243853.1|MW243852.1|MW243851.1|MW243850.1|MW243849.1|MW243848.1|MW243847.1|MW243846.1|MW243845.1|MW243844.1|MW243843.1|MW243842.1|MW243841.1|MW243840.1|MW243839.1|MW243838.1|MW243837.1|MW243836.1|MW243835.1|MW243834.1|MW243833.1|MW243832.1|MW243831.1|MW243830.1|MW243829.1|MW243828.1|MW243827.1|MW243826.1|MW243825.1|MW243824.1|MW243823.1|MW243822.1|MW243821.1|MW243820.1|MW243819.1|MW243818.1|MW243817.1|MW243816.1|MW243815.1|MW243814.1|MW243813.1|MW243812.1|MW243811.1|MW243810.1|MW243809.1|MW243808.1|MW243807.1|MW243806.1|MW243805.1|MW243804.1|MW243803.1|MW243802.1|MW243801.1|MW243800.1|MW243799.1|MW243798.1|MW243797.1|MW243796.1|MW243795.1|MW243794.1|MW243793.1|MW243792.1|MW243791.1|MW243790.1|MW243789.1|MW243788.1|MW243787.1|MW243786.1|MW243785.1|MW243784.1|MW243783.1|MW243782.1|MW243781.1|MW243780.1|MW243779.1|MW243778.1|MW243777.1|MW243776.1|MW243775.1|MW243774.1|MW243773.1|MW243772.1|MW243771.1|MW243770.1|MW243769.1|MW243768.1|MW243767.1|MW243766.1|MW243765.1|MW243764.1|MW243763.1|MW243762.1|MW243761.1|MW243760.1|MW243759.1|MW243758.1|MW243757.1|MW243756.1|MW243755.1|MW243754.1|MW243753.1|MW243752.1|MW243751.1|MW243750.1|MW243749.1|MW243748.1|MW243747.1|MW243746.1|MW243745.1|MW243744.1|MW243743.1|MW243742.1|MW243741.1|MW243740.1|MW243739.1|MW243738.1|MW243737.1|MW243736.1|MW243735.1|MW243734.1|MW243733.1|MW243732.1|MW243731.1|MW243730.1|MW243729.1|MW243728.1|MW243727.1|MW243726.1|MW243725.1|MW243724.1|MW243723.1|MW243722.1|MW243721.1|MW243720.1|MW243719.1|MW243718.1|MW243717.1|MW243716.1|MW243715.1|MW243714.1|MW243713.1|MW243712.1|MW243711.1|MW243710.1|MW243709.1|MW243708.1|MW243707.1|MW243706.1|MW243705.1|MW243704.1|MW243703.1|MW243702.1|MW243701.1|MW243700.1|MW243699.1|MW243698.1|MW243697.1|MW243696.1|MW243695.1|MW243694.1|MW243693.1|MW243692.1|MW243691.1|MW243690.1|MW243689.1|MW243688.1|MW243687.1|MW243686.1|MW243685.1|MW243684.1|MW243683.1|MW243682.1|MW243681.1|MW243680.1|MW243679.1|MW243678.1|MW243677.1|MW243676.1|MW243675.1|MW243674.1|MW243673.1|MW243672.1|MW243671.1|MW243670.1|MW243669.1|MW243668.1|MW243667.1|MW243666.1|MW243665.1|MW243664.1|MW243663.1|MW243662.1|MW243661.1|MW243660.1|MW243659.1|MW403090.1|MW403089.1|MW403088.1|MW403087.1|MW403086.1|MW403085.1|MW403084.1|MW403083.1|MW403082.1|MW403081.1|MW403080.1|MW403079.1|MW403078.1|MW403077.1|MW403076.1|OL790435.1|MZ958986.1|MZ958985.1|MZ958984.1|MZ389898.1|MZ389897.1|MZ389896.1|MZ380313.1|MZ380312.1|MZ380311.1|MZ380310.1|MZ380309.1|MZ380308.1|MZ380307.1|MZ380306.1|MZ380305.1|MZ380304.1|MZ380303.1|MZ380302.1|MZ380301.1|MZ380300.1|MZ380299.1|MZ380298.1|MZ380297.1|MZ380296.1|MZ380295.1|MZ380294.1|MZ380293.1|MW361362.1|MW361361.1|MW361360.1|MW361359.1|MW361358.1|MW361357.1|MW361356.1|MW361355.1|MW361354.1|MW361353.1|MW361352.1|MZ026790.1|MZ026789.1|MZ026788.1|MZ026787.1|MZ026786.1|MZ026785.1|MZ026784.1|MZ026783.1|MZ026782.1|MZ026781.1|MZ026780.1|MZ026779.1|MZ026778.1|MZ026777.1|MZ026776.1|MZ026775.1|MZ026774.1|MZ026773.1|MZ026772.1|MZ026771.1|MZ026770.1|MZ026769.1|MZ026768.1|MZ026767.1|MZ026766.1|MZ026765.1|MZ026764.1|MZ026763.1|MZ026762.1|MZ026761.1|MZ026760.1|MZ026759.1|MZ026758.1|MZ026757.1|MZ026756.1|MZ026755.1|MZ026754.1|MZ026753.1|MZ026752.1|MZ026751.1|MZ026750.1|MZ026749.1|MZ026748.1|MZ026747.1|MZ026746.1|MZ026745.1|MZ026744.1|MZ026743.1|MZ026742.1|MZ026741.1|MZ026740.1|MZ026739.1|MZ026738.1|MZ026737.1|MZ026736.1|MZ026735.1|MZ026734.1|MZ026733.1|MZ026732.1|MZ026731.1|MZ026730.1|MZ026729.1|MZ026728.1|MZ026727.1|MZ026726.1|MZ026725.1|MZ026724.1|MZ026723.1|MZ026722.1|MZ026721.1|MZ026720.1|MZ026719.1|MZ026718.1|MZ026717.1|MZ026716.1|MZ026715.1|MZ026714.1|MZ026713.1|MZ026712.1|MZ026711.1|MZ026710.1|MZ026709.1|MZ026708.1|MZ026707.1|MZ026706.1|MZ026705.1|MZ026704.1|MZ026703.1|MZ026702.1|MZ026701.1|MZ026700.1|MZ026699.1|MZ026698.1|MZ026697.1|MZ026696.1|MZ026695.1|MZ026694.1|MZ026693.1|MZ026692.1|MZ026691.1|MZ026690.1|MZ026689.1|MZ026688.1|MZ026687.1|MZ026686.1|MZ026685.1|MZ026684.1|MZ026683.1|MZ026682.1|MZ026681.1|MZ026680.1|MZ026679.1|MZ026678.1|MZ026677.1|MZ026676.1|MZ026675.1|MZ026674.1|MZ026673.1|MZ026672.1|MZ026671.1|MZ026670.1|MZ026669.1|MZ026668.1|MZ026667.1|MZ026666.1|MZ026665.1|MZ026664.1|MZ026663.1|MZ026662.1|MZ026661.1|MZ026660.1|MZ026659.1|MZ026658.1|MZ026657.1|MZ026656.1|MZ026655.1|MZ026654.1|MZ026653.1|MZ026652.1|MZ026651.1|MZ026650.1|MZ026649.1|MZ026648.1|MZ026647.1|MZ026646.1|MZ026645.1|MZ026644.1|MZ026643.1|MZ026642.1|MZ026641.1|MZ026640.1|MZ026639.1|MZ026638.1|MZ026637.1|MZ026636.1|MZ026635.1|MZ026634.1|MZ026633.1|MZ026632.1|MZ026631.1|MZ026630.1|MZ026629.1|MZ026628.1|MZ026627.1|MZ026626.1|MZ026625.1|MZ026624.1|MZ026623.1|MZ026622.1|MZ026621.1|MZ026620.1|MZ026619.1|MZ026618.1|MZ026617.1|MZ026616.1|MZ026615.1|MZ026614.1|MZ026613.1|MZ026612.1|MZ026611.1|MZ026610.1|MZ026609.1|MZ026608.1|MZ026607.1|MZ026606.1|MZ026605.1|MZ026604.1|MZ026603.1|MZ026602.1|MZ026601.1|MZ026600.1|MZ026599.1|MZ026598.1|MZ026597.1|MZ026596.1|MZ026595.1|MZ026594.1|MZ026593.1|MZ026592.1|MZ026591.1|MZ026590.1|MZ026589.1|MZ026588.1|MZ026587.1|MZ026586.1|MZ026585.1|MZ026584.1|MZ026583.1|MZ026582.1|MZ026581.1|MZ026580.1|MZ026579.1|MZ026578.1|MZ026577.1|MZ026576.1|MZ026575.1|MZ026574.1|MZ026573.1|MZ026572.1|MZ026571.1|MZ026570.1|MZ026569.1|MZ026568.1|MZ026567.1|MZ026566.1|MZ026565.1|MZ026564.1|MZ026563.1|MZ026562.1|MZ026561.1|MZ026560.1|MZ026559.1|MZ026558.1|MZ026557.1|MZ026556.1|MZ026555.1|MZ026554.1|MZ026553.1|MZ026552.1|MZ026551.1|MZ026550.1|MZ026549.1|MZ026548.1|MZ026547.1|MZ026546.1|MZ026545.1|MZ026544.1|MZ026543.1|MZ026542.1|MZ026541.1|MZ026540.1|MZ026539.1|MZ026538.1|MZ332973.1|MZ332972.1|MZ456052.1|MZ456051.1|MZ456050.1|MZ456049.1|MZ456048.1|MZ456047.1|MZ456046.1|MZ456045.1|MZ456044.1|MZ456043.1|MZ456042.1|MZ456041.1|MZ456040.1|OK355355.1|OK355354.1|OK355353.1|OK310886.1|OK310885.1|MT985998.1|MT985997.1|OK271448.1|OK271447.1|OK271446.1|OK271445.1|OK271444.1|OK271443.1|OK271442.1|OK271441.1|OK257877.1|OK257876.1|OK257875.1|OK257874.1|OK257873.1|OK257872.1|OK257871.1|OK257870.1|OK257869.1|OK257868.1|OK257867.1|OK257866.1|OK257865.1|OK257864.1|OK257863.1|OK255665.1|OK255664.1|OK255575.1|OK255574.1|OK255573.1|OK255572.1|OK255571.1|OK255570.1|OK255569.1|OK255567.1|OK255566.1|OK255565.1|OK255564.1|OK255563.1|OK255562.1|OK255561.1|OK255560.1|OK255559.1|OK255558.1|OK255557.1|OK255556.1|OK255555.1|OK255554.1|OK255553.1|OK255552.1|OK255551.1|OK255550.1|OK255549.1|OK255548.1|OK255547.1|OK255546.1|OK255545.1|OK255544.1|OK255543.1|OK255542.1|OK255541.1|OK255540.1|OK255539.1|OK255538.1|OK255537.1|OK255536.1|OK254171.1|OK254170.1|OK254169.1|OK254168.1|OK254167.1|OK254166.1|OK254165.1|OK254164.1|OK254163.1|OK254162.1|OK254161.1|OK254160.1|OK254159.1|OK254158.1|OK254157.1|OK254151.1|OK254150.1|OK254149.1|OK254148.1|OK254147.1|OK254146.1|OK254145.1|OK254144.1|OK254143.1|OK254142.1|OK254141.1|MZ702575.1|MZ773880.1|MZ773879.1|MZ773878.1|MZ773877.1|MZ773876.1|MZ773875.1|MZ773874.1|MZ773873.1|MZ773872.1|MZ773871.1|MZ773870.1|MZ773869.1|MZ773868.1|MZ773867.1|MZ773866.1|MZ773865.1|MZ773864.1|MZ773863.1|MZ773862.1|MZ773861.1|MZ773860.1|MZ773859.1|MZ773858.1|MZ773857.1|MZ773856.1|MZ773855.1|MZ773854.1|MZ773853.1|MZ773852.1|MZ773851.1|MZ773850.1|MZ773849.1|MZ773848.1|MZ773847.1|MZ773846.1|MZ773845.1|MZ773844.1|MZ773843.1|MZ773842.1|MZ773841.1|MZ773840.1|MZ773839.1|MZ773838.1|MZ773837.1|MZ773836.1|MZ773835.1|MZ773834.1|MZ773833.1|MZ773832.1|MZ773831.1|MZ773830.1|MZ773829.1|MZ773828.1|MZ773827.1|MZ773826.1|MZ773825.1|MZ773824.1|MZ773823.1|MZ773822.1|MZ773821.1|MZ773820.1|MZ773819.1|MZ773818.1|MZ773817.1|MZ773816.1|MZ773815.1|MZ773814.1|MZ773813.1|MZ773812.1|MZ773811.1|MZ773810.1|MZ773809.1|MZ773808.1|MZ773807.1|MZ773806.1|MZ773805.1|MZ773804.1|MZ773803.1|MZ773802.1|MZ773801.1|MZ773800.1|MZ773799.1|MZ773798.1|MZ773797.1|MZ773796.1|MZ773795.1|MZ773794.1|MZ773793.1|MZ773792.1|MZ773791.1|MZ773790.1|MZ773789.1|MZ773788.1|MZ773787.1|MZ773786.1|MZ773785.1|MZ773784.1|MZ773783.1|MZ773782.1|MZ773781.1|MZ773780.1|MZ773779.1|MZ773778.1|MZ773777.1|MZ773776.1|MZ773775.1|MZ773774.1|MZ773773.1|MZ773772.1|MZ773771.1|MZ773770.1|MZ773769.1|MZ773768.1|MZ773767.1|MZ773766.1|MZ773765.1|MZ773764.1|MZ773763.1|MZ773762.1|MZ773761.1|MZ773760.1|MZ773759.1|MZ773758.1|MZ773757.1|MZ773756.1|MZ773755.1|MZ773754.1|MZ773753.1|MZ773752.1|MZ773751.1|MZ773750.1|MZ773749.1|MZ773748.1|MZ773747.1|MZ773746.1|MZ773745.1|MZ773744.1|MZ773743.1|MZ773742.1|MZ773741.1|MZ773740.1|MZ773739.1|MZ773738.1|MZ773737.1|MZ773736.1|MZ773735.1|MZ773734.1|MZ773733.1|MZ773732.1|MZ773731.1|MZ773730.1|MZ773729.1|MZ773728.1|MZ773727.1|MZ773726.1|MZ773725.1|MZ773724.1|MZ773723.1|MZ773722.1|MZ773721.1|MZ773720.1|MZ773719.1|MZ773718.1|MZ773717.1|MZ773716.1|MZ773715.1|MZ773714.1|MZ773713.1|MZ773712.1|MZ773711.1|MZ773710.1|MZ773709.1|MZ773708.1|MZ773707.1|MZ773706.1|MZ773705.1|MZ773704.1|MZ773703.1|MZ773702.1|MZ773701.1|MZ773700.1|MZ773699.1|MZ773698.1|MZ773697.1|MZ773696.1|MZ773695.1|MZ773694.1|MZ773693.1|MZ773692.1|MZ773691.1|MZ773690.1|MZ773689.1|MZ773688.1|MZ773687.1|MZ773686.1|MZ773685.1|MZ773684.1|MZ773683.1|MZ773682.1|MZ773681.1|MZ773680.1|MZ773679.1|MZ773678.1|MZ773677.1|MZ773676.1|MZ773675.1|MZ773674.1|MZ773673.1|MZ773672.1|MZ773671.1|MZ773670.1|MZ773669.1|MZ773668.1|MZ773667.1|MZ773666.1|MZ773665.1|MZ773664.1|MZ773663.1|MZ773662.1|MZ773661.1|MZ773660.1|MZ773659.1|MZ773658.1|MZ773657.1|MZ773656.1|MZ773655.1|MZ773654.1|MZ773653.1|MZ773652.1|MZ773651.1|OK076928.1|OK076927.1|OK076926.1|OK076925.1|OK076924.1|OK076923.1|OK076922.1|OK076921.1|OK076920.1|OK076919.1|OK076918.1|OK076917.1|OK076916.1|OK076915.1|OK076914.1|OK076913.1|OK076912.1|OK076911.1|OK076910.1|OK076909.1|OK066349.1|OK066348.1|OK066347.1|OK066346.1|OK066345.1|OK066344.1|OK066343.1|OK066342.1|OK066341.1|OK066340.1|OK066339.1|OK066338.1|OK066337.1|OK066336.1|OK066335.1|OK066334.1|OK066333.1|OK066332.1|OK066331.1|OK066330.1|OK040228.1|MZ973002.1|MZ973001.1|MZ973000.1|MZ972999.1|MZ972998.1|MZ972997.1|MW843167.1|MW843166.1|MW843165.1|MW843164.1|MW843163.1|MW843162.1|MW843161.1|MW843160.1|MW843159.1|MW843158.1|MW843157.1|MW843156.1|MW843155.1|MW843154.1|MW843153.1|MW843152.1|MW843151.1|MW843150.1|MW843149.1|MW843148.1|MW843147.1|MW843146.1|MW843145.1|MW843144.1|MW843143.1|MW843142.1|MW843141.1|MW843140.1|MW843139.1|MW843138.1|MW843137.1|MW843136.1|MW843135.1|MW843134.1|MW843133.1|MW843132.1|MW843131.1|MW843130.1|MW843129.1|MW843128.1|MW843127.1|MW843126.1|MW843125.1|MW843124.1|MW843123.1|MW843122.1|MW843121.1|MW843120.1|MW843119.1|MW843118.1|MW843117.1|MW843116.1|MW843115.1|MW843114.1|MW843113.1|MW843112.1|MW843111.1|MW843110.1|MW843109.1|MW843108.1|MW843107.1|MW843106.1|MW843105.1|MW843104.1|MW843103.1|MW843102.1|MW843101.1|MW843100.1|MW843099.1|MW843098.1|MW843097.1|MW843096.1|MW843095.1|MW843094.1|MW843093.1|MW843092.1|MW843091.1|MW843090.1|MW843089.1|MW843088.1|MW843087.1|MW843086.1|MW843085.1|MW843084.1|MW843083.1|MW843082.1|MW843081.1|MW843080.1|MW843079.1|MW843078.1|MW843077.1|MW843076.1|MW843075.1|MW843074.1|MW843073.1|MW843072.1|MW843071.1|MW843070.1|MW843069.1|MW843068.1|MW843067.1|MW843066.1|MW843065.1|MW843064.1|MW843063.1|MW843062.1|MW843061.1|MW843060.1|MW843059.1|MW843058.1|MW843057.1|MW843056.1|MW843055.1|MW843054.1|MW843053.1|MW843052.1|MW843051.1|MW843050.1|MW843049.1|MW843048.1|MW843047.1|MW843046.1|MW843045.1|MW843044.1|MW843043.1|MW843042.1|MW843041.1|MW843040.1|MW843039.1|MW843038.1|MW843037.1|MW843036.1|MW843035.1|MZ873201.1|MZ873200.1|MZ873199.1|MZ873198.1|MZ873197.1|MZ873196.1|MZ873195.1|MZ873194.1|MZ873193.1|MZ873192.1|MZ873191.1|MZ873190.1|MZ873189.1|MZ873188.1|MZ873187.1|MZ873186.1|MZ873185.1|MZ873184.1|MZ873183.1|MZ873182.1|MZ873181.1|MZ873180.1|MZ873179.1|MZ873178.1|MZ873177.1|MZ873176.1|MZ873175.1|MZ873174.1|MZ873173.1|MZ873172.1|MZ873171.1|MZ873170.1|MZ873169.1|MZ873168.1|MZ873167.1|MZ873166.1|MZ873165.1|MZ873164.1|MZ873163.1|MZ873162.1|MZ873161.1|MZ873160.1|MZ873159.1|MZ873158.1|MZ873157.1|MZ873156.1|MZ873155.1|MZ873154.1|MZ873153.1|MZ873152.1|MZ873151.1|MZ873150.1|MZ873149.1|MZ873148.1|MZ873147.1|MZ873146.1|MZ873145.1|MZ873144.1|MZ873143.1|MZ873142.1|MZ873141.1|MZ873140.1|MZ873139.1|MZ873138.1|MZ873137.1|MZ873136.1|MZ873135.1|MZ873134.1|MZ873133.1|MZ873132.1|MZ873131.1|MZ873130.1|MZ873129.1|MZ873128.1|MZ873127.1|MZ873126.1|MZ873125.1|MZ873124.1|MZ873123.1|MZ873122.1|MZ872639.1|MZ872638.1|MZ872637.1|MZ872636.1|MZ872635.1|MZ872634.1|MZ872633.1|MZ872632.1|MZ872631.1|MZ872630.1|MZ872629.1|MZ872628.1|MZ872627.1|MZ872626.1|MZ872625.1|MZ872624.1|MZ872623.1|MZ872622.1|MZ872621.1|MZ872620.1|MZ872619.1|MZ872618.1|MZ872617.1|MZ872616.1|MZ872615.1|MZ872614.1|MZ872613.1|MZ872612.1|MZ872611.1|MZ872610.1|MZ872609.1|MZ872608.1|MZ872607.1|MZ872606.1|MZ872605.1|MZ872604.1|MZ872603.1|MZ872602.1|MZ872601.1|MZ872600.1|MZ872599.1|MZ872598.1|MZ872597.1|MZ872596.1|MZ872595.1|MZ872594.1|MZ872593.1|MZ872592.1|MZ872591.1|MZ872590.1|MZ872589.1|MZ872588.1|MZ872587.1|MZ872586.1|MZ872585.1|MZ872584.1|MZ872583.1|MZ872582.1|MZ872581.1|MZ872580.1|MZ695770.1|MZ695769.1|MZ695768.1|MZ695767.1|MZ695766.1|MZ695765.1|MZ695764.1|MZ695763.1|MZ695762.1|MZ695761.1|MT738758.1|MT738757.1|MT738756.1|MT738755.1|MT738754.1|MT738753.1|MT738752.1|MT738751.1|MT738750.1|MT738749.1|MT738748.1|MT371894.1|MT371893.1|MT371892.1|MT371891.1|MT371890.1|MZ570476.1|MZ475906.1|MZ475905.1|MZ475904.1|MZ475903.1|MZ475902.1|MT511965.1|MT511964.1|MT511963.1|MT511962.1|MT511961.1|MT511960.1|MT511959.1|MT511958.1|MT511957.1|MT511956.1|MT511955.1|MT511954.1|MT511953.1|MT511952.1|MT511951.1|MT511950.1|MT511949.1|MT511948.1|MT511947.1|MT511946.1|MT511945.1|MT511944.1|MT511943.1|MT511942.1|MT511941.1|MT511940.1|MT511939.1|MT511938.1|MT511937.1|MT511936.1|MT511935.1|MT511934.1|MT511933.1|MT511932.1|MT511931.1|MT511930.1|MT511929.1|MT511928.1|MT511927.1|MT511926.1|MT511925.1|MT511924.1|MT511923.1|MT511922.1|MT511921.1|MT511920.1|MT511919.1|MT511918.1|MT511917.1|MT511916.1|MT511915.1|MT511914.1|MT511913.1|MT511912.1|MT511911.1|MT511910.1|MT511909.1|MT511908.1|MT511907.1|MT511906.1|MT511905.1|MT511904.1|MT511903.1|MT511902.1|MT511901.1|MT511900.1|MT511899.1|MT511898.1|MT511897.1|MT511896.1|MT511895.1|MT511894.1|MT511893.1|MT511892.1|MT511891.1|MT511890.1|MT511889.1|MT511888.1|MT511887.1|MT511886.1|MT511885.1|MT511884.1|MT511883.1|MT511882.1|MT511881.1|MT511880.1|MT511879.1|MT511878.1|MT511877.1|MT511876.1|MT511875.1|MT511874.1|MT511873.1|MT511872.1|MT511871.1|MT511870.1|MT511869.1|MT511868.1|MT511867.1|MT511866.1|MT511865.1|MT511864.1|MT511863.1|MT511862.1|MT511861.1|MT511860.1|MT511859.1|MT511858.1|MT511857.1|MT511856.1|MT511855.1|MT511854.1|MT511853.1|MT511852.1|MT511851.1|MT511850.1|MT511849.1|MT511848.1|MT511847.1|MT511846.1|MT511845.1|MT511844.1|MT511843.1|MT511842.1|MT511841.1|MT511840.1|MT511839.1|MT511838.1|MT511837.1|MT511836.1|MT511835.1|MT511834.1|MT511833.1|MT511832.1|MT511831.1|MT511830.1|MT511829.1|MT511828.1|MT511827.1|MT511826.1|MT511825.1|MT511824.1|MT511823.1|MT511822.1|MT511821.1|MT511820.1|MT511819.1|MT511818.1|MT511817.1|MT511816.1|MT511815.1|MT511814.1|MT511813.1|MT511812.1|MT511811.1|MT511810.1|MT511809.1|MT511808.1|MT511807.1|MT511806.1|MT511805.1|MT511804.1|MT511803.1|MT511802.1|MT511801.1|MT511800.1|MT511799.1|MT511798.1|MT511797.1|MT511796.1|MT511795.1|MT511794.1|MT511793.1|MT511792.1|MT511791.1|MT511790.1|MT511789.1|MT511788.1|MT511787.1|MT511786.1|MT511785.1|MZ444680.1|MZ087751.1|MW000787.1|MW000786.1|MW000785.1|MW000784.1|MW000783.1|MW000782.1|MW000781.1|MW000780.1|MW000779.1|MW000778.1|MW000777.1|MW000776.1|MW000775.1|MW000774.1|MW000773.1|MW000772.1|MW000771.1|MW000770.1|MW000769.1|MW000768.1|MW000767.1|MW000766.1|MW000765.1|MW000764.1|MW000763.1|MW065816.1|MW065815.1|MW065814.1|MW065813.1|MW065812.1|MN888330.1|MN888329.1|MN888328.1|MN888327.1|MN888326.1|MN888325.1|MN888324.1|MN888323.1|MN888322.1|MN888321.1|MN888320.1|MN888319.1|MN888318.1|MN888317.1|MN888316.1|MN888315.1|MN888314.1|MN888313.1|MN888312.1|MW065820.1|MW065819.1|MW065818.1|MW065817.1|MW065811.1|MW065810.1|MW065809.1|MW065808.1|MW065807.1|MW065806.1|MW065805.1|MW065804.1|MW065803.1|MT505749.1|MT505748.1|MT505747.1|MT505746.1|MT505745.1|MT505739.1|MT505738.1|MT505737.1|MT505736.1|MT505735.1|MT505734.1|MT505733.1|MT505732.1|MT505731.1|MT505730.1|MW458949.1|MW458948.1|MT505744.1|MT505743.1|MT505742.1|MT505741.1|MT505740.1|MZ292098.1|MZ292097.1|MZ292096.1|MZ292095.1|MZ289917.1|MZ289916.1|MZ289915.1|MZ289914.1|MZ268099.1|MZ268098.1|MZ268097.1|MZ268096.1|MZ268095.1|MZ268094.1|MZ268093.1|MZ268092.1|MZ268091.1|MZ268090.1|MZ268089.1|MZ268088.1|MZ268087.1|MZ268086.1|MZ268085.1|MZ268084.1|MZ268083.1|MZ268082.1|MZ268081.1|MZ268080.1|MZ268079.1|MZ268078.1|MZ268077.1|MZ268076.1|MZ268075.1|MZ268074.1|MZ268073.1|MZ268072.1|MZ268071.1|MZ268070.1|MZ268069.1|MZ268068.1|MZ268067.1|MZ268066.1|MZ268065.1|MZ268064.1|MZ268063.1|MZ268062.1|MZ268061.1|MZ268060.1|MZ268059.1|MZ268058.1|MZ268057.1|MZ268056.1|MZ268055.1|MZ268054.1|MZ268053.1|MZ268052.1|MZ268051.1|MT350409.1|MT350408.1|MT357095.1|MT357094.1|MT357093.1|MT357092.1|MT357091.1|MT357090.1|MT357089.1|MZ220424.1|MZ220423.1|MZ220422.1|MZ220421.1|MZ220419.1|MZ220418.1|MZ220417.1|MZ220416.1|MZ220415.1|MZ220414.1|MZ220413.1|MZ220412.1|MZ220411.1|MZ220410.1|MZ220409.1|MZ220408.1|MZ220407.1|MZ220406.1|MZ220405.1|MZ220404.1|MZ220403.1|MZ220402.1|MZ220401.1|MZ220400.1|MZ220399.1|MZ220398.1|MZ220397.1|MZ220396.1|MZ220395.1|MZ220394.1|MZ220393.1|MZ220392.1|MZ220391.1|MZ220390.1|MZ220389.1|MZ220388.1|MZ220387.1|MZ220386.1|MZ220385.1|MZ220384.1|MZ220383.1|MZ220382.1|MZ220381.1|MZ220380.1|MZ127220.1|MW930302.1|MW930301.1|MT450840.1|MT450839.1|MT511064.1|MT511063.1|MT511062.1|MT511061.1|MT511060.1|MW822340.1|MW822339.1|MW822338.1|MW821452.1|MW821451.1|MW821450.1|MW821449.1|MW821448.1|MW821447.1|MW821446.1|MW821445.1|MW821444.1|MW821443.1|MW821442.1|MW821441.1|MW821440.1|MW821439.1|MW821438.1|MW821437.1|MW821436.1|MW821435.1|MW821434.1|MW821433.1|MW821432.1|MW821431.1|MW821430.1|MW821429.1|MW821428.1|MW821427.1|MW821426.1|MW821425.1|MW821424.1|MW821423.1|MW821422.1|MW821421.1|MW821420.1|MW821419.1|MW821418.1|MW821417.1|MT024250.1|MT024249.1|MW191719.1|MW191718.1|MW191717.1|MW191716.1|MW191715.1|MW191714.1|MW191713.1|MW191712.1|MW191711.1|MW191710.1|MW191709.1|MW191708.1|MW191707.1|MW191706.1|MW191705.1|MW191704.1|MW191703.1|MW191702.1|MT712396.1|MT712395.1|MT712394.1|MT712393.1|MK883767.1|MK883766.1|MW535320.1|MW535319.1|MW535318.1|MW535317.1|MT780219.1|MT780218.1|MT780217.1|MW484936.1|MW422164.1|MW422163.1|MW422162.1|MT749638.1|MT749637.1|MT749636.1|MT749635.1|MT749634.1|MT749633.1|MT749632.1|MT749631.1|MT749630.1|MT749629.1|MT749628.1|MT749627.1|MT749626.1|MT749625.1|MT749624.1|MT749623.1|MT749622.1|MT749621.1|MT749620.1|MT749619.1|MT749618.1|MT749617.1|MT749616.1|MT749615.1|MT749614.1|MT749613.1|MT749612.1|MT749611.1|MT749610.1|MT749609.1|MT749608.1|MT749607.1|MT749606.1|MT749605.1|MT749604.1|MT749603.1|MT749602.1|MT749601.1|MT749600.1|MT749599.1|MT749598.1|MT749597.1|MT749596.1|MT749595.1|MT749594.1|MT749593.1|MT749592.1|MT749591.1|MT749590.1|MT749589.1|MT749588.1|MT749587.1|MT749586.1|MT749585.1|MT749584.1|MT749583.1|MT749582.1|MT749581.1|MT749580.1|MT749579.1|MT749578.1|MT749577.1|MT749576.1|MT749575.1|MT749574.1|MT749573.1|MT749572.1|MT749571.1|MT749570.1|MT749569.1|MT749568.1|MT749567.1|MT749566.1|MT749565.1|MT749564.1|MT749563.1|MT749562.1|MT749561.1|MT749560.1|MT749559.1|MT749558.1|MT749557.1|MT749556.1|MT749555.1|MT749554.1|MT749553.1|MT749552.1|MT749551.1|MT749550.1|MT749549.1|MT749548.1|MT749547.1|MT749546.1|MT749545.1|MT749544.1|MT749543.1|MT749542.1|MT749541.1|MT749540.1|MT749539.1|MT749538.1|MT749537.1|MT749536.1|MT749535.1|MT749534.1|MT749533.1|MT749532.1|MT749531.1|MT749530.1|MT749529.1|MT749528.1|MT749527.1|MT749526.1|MT749525.1|MT749524.1|MT749523.1|MT749522.1|MT749521.1|MT749520.1|MT749519.1|MT749518.1|MT749517.1|MT749516.1|MT749515.1|MT749514.1|MT749513.1|MT749512.1|MT749511.1|MT749510.1|MT749509.1|MT749508.1|MT749507.1|MT749506.1|MT749505.1|MT749504.1|MT749503.1|MT749502.1|MT749501.1|MT749500.1|MT749499.1|MT749498.1|MT749497.1|MT749496.1|MT749495.1|MT749494.1|MT749493.1|MT749492.1|MT749491.1|MT749490.1|MT749489.1|MT749488.1|MT749487.1|MT749486.1|MT749485.1|MT749484.1|MT749483.1|MT749482.1|MT749481.1|MT749480.1|MT749479.1|MT749478.1|MT749477.1|MT749476.1|MT749475.1|MT749474.1|MT749473.1|MT749472.1|MT749471.1|MT749470.1|MT749469.1|MT749468.1|MT749467.1|MT749466.1|MT749465.1|MT749464.1|MT749463.1|MT749462.1|MT749461.1|MT749460.1|MT749459.1|MT749458.1|MT749457.1|MT749456.1|MT749455.1|MT749454.1|MT749453.1|MT749452.1|MT749451.1|MT749450.1|MT749449.1|MT749448.1|MT749447.1|MT749446.1|MT749445.1|MT749444.1|MT749443.1|MT749442.1|MT749441.1|MW375832.1|MW375831.1|MW375830.1|MW375829.1|MW375828.1|MW375827.1|MW375826.1|MW375825.1|MW375824.1|MW375823.1|MW375822.1|MW375821.1|MW375820.1|MW375819.1|MW375818.1|MW375817.1|MW375816.1|MW363752.1|MW363751.1|LC490690.1|MW084947.1|MT180854.1|MT180853.1|MT180852.1|MT180851.1|MT180850.1|MT180849.1|MT180848.1|MT180847.1|MT180846.1|MT180845.1|MT180844.1|MT180843.1|MT180842.1|MT180841.1|MT180840.1|MT180839.1|MT266557.1|MT035937.1|MT035936.1|MT035935.1|MT035934.1|MT035933.1|MT035932.1|MT035931.1|MT035930.1|MT035929.1|MT035928.1|MT035927.1|MT035926.1|MT035925.1|MT681636.1|MT681635.1|MT681541.1|MT681540.1|MT681539.1|MT681538.1|MT681537.1|MT681420.1|MT681419.1|MT681418.1|LC592841.1|LC592840.1|LC592839.1|LC592838.1|LC592837.1|LC592836.1|LC592835.1|LC592834.1|LC592833.1|LC592832.1|LC592831.1|LC592830.1|LC592829.1|LC592828.1|LC592827.1|LC592826.1|LC592825.1|LC592824.1|LC592823.1|LC592822.1|LC592821.1|LC592844.1|LC592843.1|LC592842.1|MT739281.1|MT739280.1|MT739279.1|MT739278.1|MT739277.1|MT739276.1|MT739275.1|MT739274.1|MT739273.1|MT739272.1|MT739271.1|MT739270.1|MT739269.1|MT739268.1|MT739267.1|MT739266.1|MT739265.1|MT739264.1|MT739263.1|MT739262.1|MT739261.1|MT739260.1|MT739259.1|MT739258.1|MT739257.1|MT739256.1|MT739255.1|MT739254.1|MT739253.1|MT739252.1|MT739251.1|MT739250.1|MT739249.1|MT739248.1|MT739247.1|MT739246.1|MT739245.1|MT739244.1|MT739243.1|MT739242.1|MT739241.1|MT739240.1|MT739239.1|MT739238.1|MT739237.1|MT739236.1|MT739235.1|MT739234.1|MT739233.1|MT739232.1|MT739231.1|MT739230.1|MT739229.1|MT739228.1|MT739227.1|MT739226.1|MT739225.1|MT739224.1|MT739223.1|MT739222.1|MT739221.1|MT739220.1|MT739219.1|MT739218.1|MT739217.1|MT739216.1|MT739215.1|MT739214.1|MT739213.1|MT739212.1|MT739211.1|MT739210.1|MT739209.1|MT739208.1|MT739207.1|MT739206.1|MT739205.1|MT739204.1|MT739203.1|MT739202.1|MT739201.1|MT739200.1|MT739199.1|MT739198.1|MT739197.1|MT739196.1|MT739195.1|MT739194.1|MT739193.1|MT739192.1|MT739191.1|MT739190.1|MT739189.1|MT739188.1|MT739187.1|MT739186.1|MT739185.1|MT739184.1|MT739183.1|MT739182.1|MT739181.1|MT739180.1|MT739179.1|MT739178.1|MT739177.1|MT739176.1|MT739175.1|MT739174.1|MT739173.1|MT739172.1|MT739171.1|MT739170.1|MT739169.1|MT739168.1|MT739167.1|MT739166.1|MT739165.1|MT739164.1|MT739163.1|MT739162.1|MT739161.1|MT739160.1|MT739159.1|MT739158.1|MT739157.1|MT739156.1|MT739155.1|MT739154.1|MT739153.1|MT739152.1|MT739151.1|MT739150.1|MT739149.1|MT739148.1|MT739147.1|MT739146.1|MT739145.1|MT739144.1|MT739143.1|MT739142.1|MT739141.1|MT739140.1|MT739139.1|MT739138.1|MT739137.1|MT739136.1|MT739135.1|MT739134.1|MT739133.1|MT739132.1|MT739131.1|MT739130.1|MT739129.1|MT739128.1|MT739127.1|MT739126.1|MT739125.1|MT739124.1|MT739123.1|MT739122.1|MT739121.1|MT739120.1|MT739119.1|MT739118.1|MT739117.1|MT739116.1|MT739115.1|MT739114.1|MT739113.1|MT739112.1|MT739111.1|MT739110.1|MT739109.1|MT739108.1|MT739107.1|MT739106.1|MT739105.1|MT739104.1|MT739103.1|MT739102.1|MT739101.1|MT739100.1|MT739099.1|MT739098.1|MT739097.1|MT739096.1|MT739095.1|MT739094.1|MT739093.1|MT739092.1|MT739091.1|MT739090.1|MT739089.1|MT739088.1|MT739087.1|MT739086.1|MT739085.1|MT739084.1|MT739083.1|MT739082.1|MT739081.1|MT739080.1|MT739079.1|MT739078.1|MT739077.1|MT739076.1|MT739075.1|MT739074.1|MT739073.1|MT739072.1|MT739071.1|MT739070.1|MT739069.1|MT739068.1|MT739067.1|MT739066.1|MT739065.1|MT739064.1|MT739063.1|MT739062.1|MT739061.1|MT739060.1|MT739059.1|MT739058.1|MT739057.1|MT739056.1|MT739055.1|MT739054.1|MT739053.1|MT739052.1|MT739051.1|MT739050.1|MT739049.1|MT739048.1|MT739047.1|MT739046.1|MT739045.1|MT739044.1|MT739043.1|MT739042.1|MT739041.1|MT739040.1|MT739039.1|MT739038.1|MT739037.1|MT739036.1|MT739035.1|MT739034.1|MT739033.1|MT739032.1|MT739031.1|MT739030.1|MT739029.1|MT739028.1|MT739027.1|MT739026.1|MT739025.1|MT739024.1|MT739023.1|MT739022.1|MT739021.1|MT739020.1|MT739019.1|MT739018.1|MT739017.1|MT739016.1|MT739015.1|MT739014.1|MT739013.1|MT739012.1|MT739011.1|MT739010.1|MT739009.1|MT739008.1|MT739007.1|MT739006.1|MT739005.1|MT739004.1|MT739003.1|MT739002.1|MT739001.1|MT739000.1|MT738999.1|MT738998.1|MT738997.1|MT738996.1|MT738995.1|MT738994.1|MT738993.1|MT738992.1|MT738991.1|MT738990.1|MT738989.1|MT738988.1|MT738987.1|MT738986.1|MT738985.1|MT738984.1|MT738983.1|MT738982.1|MT738981.1|MT738980.1|MT738979.1|MT738978.1|MT738977.1|MT738976.1|MT738975.1|MT738974.1|MT738973.1|MT738972.1|MT738971.1|MT738970.1|MT738969.1|MT738968.1|MT738967.1|MT738966.1|MT738965.1|MT738964.1|MT738963.1|MT738962.1|MT738961.1|MT738960.1|MT738959.1|MT375395.1|MT375394.1|MT375393.1|MT375392.1|MT375391.1|MT375390.1|MT375389.1|MT375388.1|MT375387.1|MN604329.1|MN604328.1|MN604327.1|MN604326.1|MN604325.1|MN604324.1|MN604323.1|MN604322.1|MN604321.1|MN604320.1|MN604319.1|MN604318.1|MN604317.1|MN604316.1|MN604315.1|MN604314.1|MN604313.1|MN604312.1|MN604311.1|MN604310.1|MN604309.1|MN604308.1|MN604307.1|MN604306.1|MN604305.1|MW051271.1|MW021557.1|MT898797.1|MT898796.1|MT881675.1|MT881674.1|MT992256.1|MT992255.1|MT891188.1|MT772384.1|MT772383.1|MT772382.1|MT912849.1|MT878139.1|MT878138.1|MT878137.1|MT006088.1|MT006087.1|MT006086.1|MT006085.1|MT006084.1|MT006083.1|MT006082.1|MT006081.1|MT006080.1|MT006079.1|MT006078.1|MT006077.1|MT006076.1|MT006075.1|MT006074.1|MT006073.1|MT823255.1|MT823254.1|MT823253.1|MT823252.1|MT823251.1|MT823250.1|MT823249.1|MT823248.1|MT823247.1|MT823246.1|MT823245.1|MT823244.1|MT823243.1|MT635049.1|MN586591.1|MN586590.1|MN586589.1|MN586588.1|MN586587.1|MN586586.1|MN586585.1|MN586584.1|MN586583.1|MN586582.1|MN586581.1|MN586580.1|MN586579.1|MN586578.1|MN586577.1|MN586576.1|MN586575.1|MN586574.1|MN586573.1|MN586572.1|MN586571.1|MN586570.1|MN586569.1|MN586568.1|MN586567.1|MN586566.1|MN586565.1|MN586564.1|MN586563.1|MN586562.1|MN586561.1|MN586560.1|MN586559.1|MN586558.1|MN586557.1|MN586556.1|MN586555.1|MN586554.1|MN586553.1|MN586552.1|MN586551.1|MN586550.1|MN586549.1|MN586548.1|MN586547.1|MN586546.1|MN586545.1|MN586544.1|MN586543.1|MN586542.1|MN586541.1|MN586540.1|MN586539.1|MN586538.1|MN586537.1|MN586536.1|MN586535.1|MN586534.1|MN586533.1|MN586532.1|MN586531.1|MN586530.1|MN586529.1|MN586528.1|MN586527.1|MN586526.1|MN586525.1|MN586524.1|MN586523.1|MN586522.1|MN586521.1|MN586520.1|MN586519.1|MN586518.1|MN586517.1|MN586516.1|MN586515.1|MN586514.1|MN586513.1|MN586512.1|MN586511.1|MN586510.1|MN586509.1|MN586508.1|MN586507.1|MN586506.1|MN586505.1|MN586504.1|MN586503.1|MN586502.1|MN586501.1|MN586500.1|MN586499.1|MN586498.1|MN586497.1|MN586496.1|MN586495.1|MN586494.1|MN586493.1|MN586492.1|MN586491.1|MN586490.1|MN586489.1|MN586488.1|MN586487.1|MN586486.1|MN586485.1|MN586484.1|MN586483.1|MN586482.1|MN586481.1|MN586480.1|MN586479.1|MN586478.1|MN586477.1|MN586476.1|MN586475.1|MN586474.1|MN586473.1|MN586472.1|MN586471.1|MN586470.1|MN586469.1|MN586468.1|MN586467.1|MN586466.1|MN586465.1|MN586464.1|MN586463.1|MN586462.1|MN586461.1|MN586460.1|MN586459.1|MN586458.1|MN586457.1|MN586456.1|MN586455.1|MN586454.1|MN586453.1|MN586452.1|MN586451.1|MN586450.1|MN586449.1|MN586448.1|MN586447.1|MN586446.1|MN586445.1|MN586444.1|MN586443.1|MN586442.1|MN586441.1|MN586440.1|MN586439.1|MN586438.1|MN586437.1|MN586436.1|MN586435.1|MN586434.1|MN586433.1|MN586432.1|MN586431.1|MN586430.1|MN586429.1|MN586428.1|MN586427.1|MN586426.1|MN586425.1|MN586424.1|MN586423.1|MN586422.1|MN586421.1|MN586420.1|MN586419.1|MN586418.1|MN586417.1|MN586416.1|MN586415.1|MN586414.1|MN586413.1|MN586412.1|MN586411.1|MN586410.1|MN586409.1|MN586408.1|MN586407.1|MN586406.1|MN586405.1|MN586404.1|MN586403.1|MN586402.1|MN586401.1|MN586400.1|MN586399.1|MN586398.1|MN586397.1|MN586396.1|MN586395.1|MN586394.1|MN586393.1|MN586392.1|MN586391.1|MN586390.1|MN586389.1|MN586388.1|MN586387.1|MN586386.1|MN586385.1|MN586384.1|MN586383.1|MN586382.1|MN586381.1|MN586380.1|MN586379.1|MN586378.1|MN586377.1|MN586376.1|MN586375.1|MN586374.1|MN586373.1|MN586372.1|MN586371.1|MN586370.1|MN586369.1|MN586368.1|MN586367.1|MN586366.1|MN586365.1|MN586364.1|MN586363.1|MN586362.1|MN586361.1|MN586360.1|MN586359.1|MN586358.1|MN586357.1|MN586356.1|MN586355.1|MN586354.1|MN586353.1|MN586352.1|MN586351.1|MN586350.1|MN586349.1|MN586348.1|MN586347.1|MN586346.1|MN586345.1|MN586344.1|MN586343.1|MN586342.1|MN586341.1|MN586340.1|MN586339.1|MN586338.1|MN586337.1|MN586336.1|MN586335.1|MN586334.1|MN586333.1|MN586332.1|MN586331.1|MN586330.1|MN586329.1|MN586328.1|MN586327.1|MN586326.1|MN586325.1|MN586324.1|MN586323.1|MN586322.1|MN586321.1|MN586320.1|MN586319.1|MN586318.1|MN586317.1|MN586316.1|MN586315.1|MN586314.1|MN586313.1|MN586312.1|MN586311.1|MN586310.1|MN586309.1|MN586308.1|MN586307.1|MN586306.1|MN586305.1|MN586304.1|MN586303.1|MN586302.1|MN586301.1|MN586300.1|MN586299.1|MN586298.1|MN586297.1|MN586296.1|MN586295.1|MN586294.1|MN586293.1|MN586292.1|MN586291.1|MN586290.1|MN586289.1|MN586288.1|MN586287.1|MN586286.1|MN586285.1|MN586284.1|MT370073.1|MT370072.1|MT370071.1|MT370070.1|MT370069.1|MT370068.1|MT370067.1|MT370066.1|MT370065.1|MT370064.1|MT370063.1|MT370062.1|MT370061.1|MT370060.1|MT370059.1|MT370058.1|MT370057.1|MT370056.1|MT370055.1|MT370054.1|MT370053.1|MT370052.1|MT370051.1|MT370050.1|MT370049.1|MT370048.1|MT370047.1|MT370046.1|MT370045.1|MT370044.1|MT370043.1|MT370042.1|MT370041.1|MT370040.1|MT370039.1|MT370038.1|MT370037.1|MT370036.1|MT370035.1|MT370034.1|MT370033.1|MT370032.1|MT370031.1|MT370030.1|MT370029.1|MT370027.1|MT370026.1|MT370025.1|MT416653.1|MT416652.1|MT416651.1|MT416650.1|MT416649.1|MT416648.1|MT416647.1|MT416646.1|MT416645.1|MT416644.1|MT416643.1|MT416642.1|MT416641.1|MT416640.1|MT416639.1|MT416638.1|MT416637.1|MT416636.1|MT416635.1|MT416634.1|MT416633.1|MT416632.1|MT416631.1|MT416630.1|MT416629.1|MT416628.1|MT416627.1|MT416626.1|MT416625.1|MT416624.1|MT416657.1|MT416656.1|MT416655.1|MT416654.1|MT416623.1|MT416622.1|MT416620.1|MT416619.1|MT416618.1|MT416617.1|MT416616.1|MT416615.1|MT416614.1|MT416613.1|MT027114.1|MT027113.1|MT027112.1|MT027111.1|MT027110.1|MT027109.1|MT027108.1|MT292812.1|MT292811.1|MT292810.1|MT232761.1|MT232760.1|MN639843.1|MN639842.1|MN639841.1|MN639840.1|MN639839.1|MN639838.1|MN639837.1|MN639836.1|MN639835.1|MN639834.1|MN639833.1|MN639832.1|MN639831.1|MN639830.1|MN639829.1|MN639828.1|MN639827.1|MN639826.1|MN639825.1|MN639824.1|MN639823.1|MN639822.1|MN639821.1|MN639820.1|MN639819.1|MN639818.1|MN639817.1|MN639816.1|MN639815.1|MN639814.1|MN639813.1|MN639812.1|MN639811.1|MN639810.1|MN639809.1|MN639808.1|MN639807.1|MN639806.1|MN639805.1|MN639804.1|MN639803.1|MN639802.1|MN639801.1|MN639800.1|MN639799.1|MN639798.1|MN639797.1|MN639796.1|MN639795.1|MN639794.1|MN639793.1|MN639792.1|MN639791.1|MN639790.1|MN639789.1|MN639788.1|MN639787.1|MN639786.1|MN639785.1|MN639784.1|MN639783.1|MN639782.1|MN639781.1|MN639780.1|MN639779.1|MT182811.1|MT155701.1|MT155699.1|MT155698.1|MT155697.1|MT155696.1|MT155695.1|MT155694.1|MT155693.1|MT155692.1|MT155691.1|MT155690.1|MT155689.1|MT155688.1|MT155687.1|MT155686.1|MT155685.1|MT155684.1|MT155683.1|MT155682.1|MT155681.1|MT155680.1|MT155679.1|MT155678.1|MT155677.1|MT155676.1|MT155675.1|MT155674.1|MT155673.1|MT155672.1|MT155671.1|MT155670.1|MT155669.1|MT155668.1|MT155667.1|MT155666.1|MT155665.1|MT155664.1|MT155663.1|MT155662.1|MT155661.1|MT155660.1|MT155659.1|MT155652.1|MT155644.1|MT155643.1|MT155642.1|MT155641.1|MT155640.1|MT155639.1|MT155638.1|MT155637.1|MT155636.1|MT155635.1|MT155634.1|MT155633.1|MT155632.1|MT155631.1|MT155630.1|MT155629.1|MT155628.1|MT155627.1|MT155626.1|MT155625.1|MT155624.1|MT155623.1|MT155622.1|MT155621.1|MT155620.1|MT155619.1|MT155618.1|MT155617.1|MT155616.1|MT155615.1|MT155614.1|MT155613.1|MT155612.1|MT155611.1|MT155610.1|MT155609.1|MT155608.1|MT155607.1|MT155606.1|MT155605.1|MT155604.1|MT155603.1|MT155602.1|MT155601.1|MT155600.1|MT155599.1|MT155598.1|MT155597.1|MT155596.1|MT155595.1|MT155594.1|MT155593.1|MT155592.1|MT155591.1|MT155590.1|MT155589.1|MT155588.1|MT155587.1|MT155586.1|MT155585.1|MT155584.1|MT155583.1|MT155582.1|MT155581.1|MT155580.1|MT155579.1|MT155578.1|MT155577.1|MT155576.1|MT155575.1|MT155574.1|MT155573.1|MT155572.1|MT155571.1|MT155570.1|MT155569.1|MT155568.1|MT155567.1|MT155566.1|MT155565.1|MT155564.1|MT155563.1|MT155562.1|MT155561.1|MT155560.1|MT155559.1|MT155558.1|MT155557.1|MT155551.1|MT155550.1|MT155549.1|MT155548.1|MT155546.1|MT155545.1|MT155544.1|MT155543.1|MT155542.1|MT155541.1|MT155540.1|MT155539.1|MT155538.1|MT155537.1|MT155536.1|MT155523.1|MT155522.1|MT155521.1|MT155520.1|MT155519.1|MT155518.1|MT155516.1|MT155515.1|MT155514.1|MT155513.1|MT155512.1|MT155511.1|MT155510.1|MT155509.1|MT155508.1|MT155507.1|MT155506.1|MT155505.1|MT155504.1|MT155503.1|MT155502.1|MT155501.1|MT155500.1|MT155499.1|MT155498.1|MT155497.1|MT155496.1|MT155495.1|MT155494.1|MT155493.1|MT155492.1|MT155490.1|MT155489.1|MT155488.1|MT155487.1|MT155483.1|MT155482.1|MT155481.1|MT155480.1|MT155479.1|MT155478.1|MT155477.1|MT155476.1|MT155475.1|MT155474.1|MT155472.1|MT155471.1|MT155470.1|MT155469.1|MT155468.1|MT155467.1|MT155466.1|MT155465.1|MT155464.1|MT155463.1|MT155462.1|MT155461.1|MT155460.1|MT155459.1|MT155458.1|MT155457.1|MT155456.1|MT155452.1|MT155451.1|MT155450.1|MT155449.1|MT155448.1|MT155444.1|MT155443.1|MT155442.1|MT155441.1|MT155440.1|MT155439.1|MT155438.1|MT155437.1|MT155436.1|MT155435.1|MT155434.1|MT155433.1|MT155432.1|MT155431.1|MT155430.1|MT155429.1|MT155428.1|MT155427.1|MT155426.1|MT155425.1|MT155424.1|MT155423.1|MT155422.1|MT155420.1|MT155419.1|MT155418.1|MT155417.1|MT155416.1|MT155415.1|MT155414.1|MT155413.1|MT155412.1|MT155411.1|MT155410.1|MT155409.1|MT155408.1|MT155407.1|MT155406.1|MT155405.1|MT155404.1|MT155403.1|MT155402.1|MT155401.1|MT155400.1|MT155399.1|MT155398.1|MT155397.1|MT155396.1|MT155395.1|MT155394.1|MT155393.1|MT155392.1|MT155391.1|JX561167.1|JX561166.1|JX561165.1|JX561164.1|JX561163.1|JX561162.1|JX561161.1|JX561160.1|JX561159.1|JX561158.1|JX561157.1|JX561156.1|JX561155.1|JX561154.1|JX561153.1|JX561152.1|JX561151.1|JX561150.1|JX561149.1|JX561148.1|JX561147.1|JX561146.1|JX561145.1|MK409978.1|MN977365.1|MT027822.1|MT027821.1|MT027820.1|MT027819.1|MT027818.1|MT027817.1|MN890006.1|MN890005.1|MN890004.1|MN890003.1|MN890002.1|MN890001.1|MN890000.1|MN889999.1|MN889998.1|MK014510.1|MK005893.1|MK567756.1|MK567755.1|MK567754.1|MK567753.1|MK567752.1|MK567751.1|MK567750.1|MK567749.1|MK567748.1|MK567747.1|MK567746.1|MK567745.1|MK567744.1|MK567743.1|MK567742.1|MK567741.1|MK567740.1|MK567739.1|MK567738.1|MK567737.1|MK567736.1|MK567735.1|MK567734.1|MH981206.1|MH981205.1|MH917902.1|MH917901.1|MH917900.1|MH917899.1|MH917898.1|MH917897.1|MH917896.1|MH917895.1|MH917894.1|MH917893.1|MH917892.1|MH917891.1|MH917890.1|MH917889.1|MH917888.1|MH917887.1|MH917886.1|MH917885.1|MH917884.1|MK838541.1|MK838540.1|MK838539.1|MK838538.1|MK838537.1|MK838536.1|MK838535.1|MK838534.1|MK838533.1|MK838532.1|MK838531.1|MK838530.1|MK838529.1|MK838528.1|MK838527.1|MK838526.1|MK838525.1|MK838524.1|MN119675.1|MN119674.1|MN119673.1|MN119672.1|MN119671.1|MN119670.1|MN119669.1|MN119668.1|MN119667.1|MN119666.1|MN119665.1|MN119664.1|MN119663.1|MN119662.1|MN119661.1|MN119660.1|MN119659.1|MN119658.1|MN119657.1|MN119656.1|MN119655.1|MN119654.1|MN119653.1|MN119652.1|MN119651.1|MN119650.1|MN119649.1|MN119648.1|MN119647.1|MN119646.1|MN119645.1|MN119644.1|MN119643.1|MN119642.1|MN119641.1|MN119640.1|MN119639.1|MN119638.1|MN119637.1|MN119636.1|MN119635.1|MN119634.1|MN119633.1|MN119632.1|MN119631.1|MN119630.1|MN119629.1|MN119628.1|MN119627.1|MN119626.1|MN119625.1|MN119624.1|MN119623.1|MN119622.1|LC464516.1|LC464515.1|LC464514.1|LC464513.1|LC464512.1|LC464511.1|LC464510.1|LC464509.1|LC464508.1|LC464507.1|LC464506.1|LC464505.1|LC464504.1|LC464503.1|LC464502.1|LC464501.1|LC464500.1|LC464499.1|LC464498.1|LC464497.1|LC464496.1|LC464495.1|LC464494.1|LC464493.1|LC464492.1|LC464491.1|LC464490.1|LC464489.1|LC464488.1|LC464487.1|LC464486.1|LC464485.1|MK482058.1|MK482057.1|MK482056.1|SAUD01021836.1|BQ211773.1|BQ211772.1|BQ211771.1|BQ211770.1|BQ211769.1|BQ211768.1|BQ211767.1|BQ211766.1|BQ211765.1|BQ211764.1|BQ211763.1|BQ211762.1|BQ211761.1|BQ211760.1|BQ211759.1|BQ211758.1|BQ211757.1|BQ211756.1|BQ211755.1|BQ211754.1|BQ211753.1|BQ211752.1|BQ211751.1|BQ211750.1|BQ211749.1|BQ211748.1|BQ211747.1|BQ211746.1|BQ211745.1|BQ211744.1|BQ211743.1|BQ211742.1|BQ211741.1|BQ211740.1|BQ211739.1|BQ211738.1|BQ211737.1|BQ211736.1|BQ211735.1|BQ211734.1|BQ211733.1|BQ211732.1|BQ211731.1|BQ211730.1|BQ211729.1|BQ211728.1|BQ211727.1|BQ211726.1|BQ211725.1|BQ211724.1|BQ211723.1|BQ211722.1|BQ211721.1|BQ211720.1|BQ211719.1|BQ211718.1|BQ211717.1|BQ211716.1|BQ211715.1|BQ211714.1|BQ211713.1|BQ211712.1|BQ211711.1|BQ211710.1|BQ211709.1|BQ211708.1|BQ211707.1|BQ211706.1|BQ211705.1|BQ211704.1|BQ211703.1|BQ211702.1|BQ211701.1|BQ211700.1|BQ211699.1|BQ211698.1|BQ210631.1|BQ210630.1|BQ210629.1|BQ210628.1|BQ210627.1|BQ210626.1|BQ210625.1|BQ210624.1|BQ210623.1|BQ210622.1|BQ210621.1|BQ210620.1|BQ210619.1|BQ210618.1|BQ210617.1|BQ210616.1|BQ210615.1|BQ210614.1|BQ210613.1|BQ210612.1|BQ210611.1|BQ210610.1|BQ210609.1|BQ210608.1|BQ210607.1|BQ210606.1|BQ210605.1|BQ210604.1|BQ210603.1|BQ210602.1|BQ210601.1|BQ210600.1|BQ210599.1|BQ210598.1|BQ210597.1|BQ210596.1|BQ210595.1|BQ210594.1|BQ210593.1|BQ210592.1|BQ210591.1|BQ210590.1|BQ210589.1|BQ210588.1|BQ210587.1|BQ210586.1|BQ210585.1|BQ210584.1|BQ210583.1|BQ210582.1|BQ210581.1|BQ210580.1|BQ210579.1|BQ210578.1|BQ210577.1|BQ210576.1|BQ210575.1|BQ210574.1|BQ210573.1|BQ210572.1|BQ210571.1|BQ210570.1|BQ210569.1|BQ210568.1|BQ210567.1|BQ210566.1|BQ210565.1|BQ210564.1|BQ210563.1|BQ210562.1|BQ210561.1|BQ210560.1|BQ210559.1|BQ210558.1|BQ210557.1|BQ210556.1|BQ210555.1|BQ210554.1|BQ210553.1|BQ210552.1|BQ210551.1|BQ210550.1|BQ210549.1|BQ210548.1|BQ210547.1|BQ210546.1|BQ210545.1|BQ210544.1|BQ210543.1|BQ210542.1|BQ210541.1|BQ210540.1|BQ210539.1|BQ210538.1|BQ210537.1|BQ210536.1|BQ210535.1|BQ210534.1|BQ210533.1|BQ210532.1|BQ210531.1|BQ210530.1|BQ210529.1|BQ210528.1|BQ210527.1|BQ210526.1|BQ210525.1|BQ210524.1|BQ210523.1|BQ210522.1|BQ210521.1|BQ210520.1|BQ210519.1|BQ210518.1|BQ210517.1|BQ210516.1|BQ210515.1|BQ210514.1|BQ210513.1|BQ210512.1|BQ210511.1|BQ210510.1|BQ210509.1|BQ210508.1|BQ210507.1|BQ210506.1|BQ210505.1|BQ210504.1|BQ210503.1|BQ210502.1|BQ210501.1|BQ210500.1|BQ210499.1|BQ210498.1|BQ210497.1|BQ210496.1|BQ210495.1|BQ210494.1|BQ210493.1|BQ210492.1|BQ210491.1|BQ210490.1|BQ210489.1|BQ210488.1|BQ210487.1|BQ210486.1|BQ210485.1|BQ210484.1|BQ210483.1|BQ210482.1|BQ210481.1|BQ210480.1|BQ210479.1|BQ210478.1|BQ210477.1|BQ210476.1|BQ210475.1|BQ210474.1|BQ210473.1|BQ210472.1|BQ210471.1|BQ210470.1|BQ210469.1|BQ210468.1|BQ210467.1|BQ210466.1|BQ210465.1|BQ210464.1|BQ210463.1|BQ210462.1|BQ210461.1|BQ210460.1|BQ210459.1|BQ210458.1|BQ210457.1|BQ210456.1|BQ210455.1|BQ210454.1|BQ210453.1|BQ210452.1|BQ210451.1|BQ210450.1|BQ210449.1|BQ210448.1|BQ210447.1|BQ210446.1|BQ210445.1|BQ210444.1|BQ210443.1|BQ210442.1|BQ210441.1|BQ210440.1|BQ210439.1|BQ210438.1|BQ210437.1|BQ210436.1|BQ210435.1|BQ210434.1|BQ210433.1|BQ210432.1|BQ210431.1|BQ210430.1|BQ210429.1|BQ210428.1|BQ210427.1|BQ210426.1|BQ210425.1|BQ210424.1|BQ210423.1|BQ210422.1|BQ210421.1|BQ210420.1|BQ210419.1|BQ210418.1|BQ210417.1|BQ210416.1|BQ210415.1|BQ210414.1|BQ210413.1|BQ210412.1|BQ210411.1|BQ210410.1|BQ210409.1|BQ210408.1|BQ210407.1|BQ210406.1|BQ210405.1|BQ210404.1|BQ210403.1|BQ210402.1|BQ210401.1|BQ210400.1|BQ210399.1|BQ210398.1|AA141680.1|AA141114.1|AA140724.1|KY623795.1|KY623794.1|KY623793.1|KY623792.1|KY623791.1|KY623790.1|KY623789.1|KY623788.1|KY623785.1|KY623784.1|KY623783.1|MG870566.1|MG870565.1|MF997432.1|MF997431.1|MF997430.1|MF980701.1|MF980700.1|MF980699.1|MF980698.1|MF980697.1|MF980696.1|MF980695.1|MF980694.1|MF980693.1|MG793366.1|KY497570.1|KY497569.1|KY497568.1|KY497567.1|KY497566.1|KY497565.1|KY497564.1|KY497563.1|KY497562.1|MG229059.1|MG229056.1|MG229053.1|KY694982.1|KY694981.1|KY694980.1|HG317488.1|KY814719.1|KY624187.1|KY624186.1|KY624185.1|KY624173.1|KY624172.1|KY624171.1|KY624167.1|KY624165.1|KY624164.1|KY624163.1|KY624162.1|KY624161.1|KY624160.1|KY624159.1|KY624158.1|KY624157.1|KY624156.1|KY624155.1|KY624154.1|KY624153.1|KY624152.1|KY624151.1|KY624150.1|KY624148.1|KY624147.1|KY624146.1|KY624145.1|KY624144.1|KY624143.1|KY624142.1|KY624141.1|KY624140.1|KY624139.1|KY624138.1|KY624137.1|KY624136.1|KY624135.1|KY624132.1|KY624127.1|KY624124.1|KY624120.1|KY624119.1|KY624118.1|KY624117.1|KY624112.1|KY624111.1|KY624109.1|KY624108.1|KY624107.1|KY624085.1|KY624084.1|KY624083.1|KY624082.1|KY624078.1|KY624077.1|KY624070.1|KY624069.1|KY624061.1|KY624054.1|KY624053.1|KY624052.1|KY624050.1|KY624049.1|KY624048.1|KY624047.1|KY624046.1|KY624045.1|KY624044.1|KY624043.1|KY624042.1|KY624021.1|KY624020.1|KY624014.1|KY624013.1|KY624004.1|KY623995.1|KY623994.1|KY623988.1|KY623987.1|KY623978.1|KY623977.1|KY623972.1|KY623971.1|KY623970.1|KY623969.1|KY623968.1|KY623967.1|KY623966.1|KY623965.1|KY623964.1|KY623960.1|KY623952.1|KY623951.1|KY623895.1|KY623894.1|KY623887.1|KY623883.1|KY623882.1|KY623881.1|KY623877.1|KY623876.1|KY623874.1|KY623873.1|KY623861.1|KY623859.1|KY623858.1|KY623857.1|KY623855.1|KY623854.1|KY623852.1|KY623851.1|KY623849.1|KY623848.1|KY623828.1|KY623781.1|KY623763.1|KY623761.1|KY623760.1|KY623759.1|KY623758.1|KY623757.1|KY623756.1|KY623755.1|KY623754.1|KY623753.1|KY623752.1|KY623751.1|KY623750.1|KY623749.1|KY623748.1|KY623747.1|KY623746.1|KY623745.1|KY623744.1|KY623743.1|KY623741.1|KY623740.1|KY623739.1|KY623738.1|KU894119.1|KY126083.1|KY126075.1|KY126060.1|KY126050.1|KY126041.1|KT713568.1|KT602325.1|KT878475.1|KT863440.1|KT808869.1|KT594635.1|KT326992.1|KT304231.1|KT210978.1|KT033136.1|KP834318.1|FJ456922.1|EU488704.1|EU488703.1|EU488702.1|EU488701.1|EU488700.1|AF395115.1|JF717808.1|JF717807.1|JF717806.1|JF717805.1|JF717804.1|JF717803.1|JF717802.1|JF717801.1|JF717800.1|JF717799.1|JF717798.1|JF717797.1|JF717796.1|JF717795.1|JF717794.1|JF717793.1|JF813791.1|FJ037787.1|FJ037786.1|FJ037785.1|FJ037784.1|FJ037783.1|FJ037782.1|FJ037781.1|FJ037780.1|FJ037779.1|FJ037778.1|FJ037777.1|FJ037776.1|EU871947.1|EU244364.1|DQ116754.1|DQ116753.1|DQ116752.1|DQ116751.1|DQ116750.1|DQ116749.1|DQ153301.1|AY996126.1|AY996125.1|AY996124.1|AY996123.1|AY996122.1|AY996121.1|AY996120.1|AY996119.1|AY996118.1|AY996117.1|AY996116.1|AY996115.1|AY996114.1|AY996113.1|AY996112.1|AY996111.1|AY996110.1|AY789233.1|AY352583.1|HQ215544.1|HQ215543.1|HQ215542.1|HQ215541.1|HM592257.1|HM592256.1|HM592255.1|HM592254.1|HM592253.1|HM592252.1|HM592251.1|HM592250.1|HM592249.1|HM592248.1|HM592247.1|HM592246.1|HM592245.1|HM592244.1|HM592243.1|HM592242.1|HM592241.1|HM592240.1|HM592239.1|HM592238.1|HM592237.1|HM592236.1|HM592235.1|HM592234.1|HM592233.1|HM592232.1|HM592231.1|HM592230.1|HM592229.1|HM592228.1|HM592227.1|HM592226.1|HM592225.1|HM592224.1|HM592223.1|HM592222.1|HM592221.1|HM592220.1|HM592219.1|HM592218.1|HM592217.1|HM592216.1|HM592215.1|HM592214.1|HM592213.1|HM592212.1|HM592211.1|HM592210.1|HM592209.1|HM592208.1|HM592207.1|HM592206.1|HM592205.1|HM592204.1|HM592203.1|HM592202.1|HM592201.1|HM592200.1|HM592199.1|HM592198.1|HM592197.1|HM592196.1|HM592195.1|HM592194.1|HM592193.1|HM592192.1|HM592191.1|HM592190.1|HM592189.1|HM592188.1|HM592187.1|HM592186.1|HM592185.1|HM592184.1|HM592183.1|HM592182.1|HM592181.1|HM592180.1|HM592179.1|HM592178.1|HM592177.1|HM592176.1|HM592175.1|HM592174.1|HM592173.1|HM592172.1|HM592171.1|HM592170.1|HM592169.1|HM592168.1|HM592167.1|HM592166.1|HM592165.1|HM592164.1|HM592163.1|HM592162.1|HM592161.1|HM592160.1|HM592159.1|HM592158.1|HM592157.1|HM592156.1|HM592155.1|HM592154.1|HM592153.1|HM592152.1|HM592151.1|HM592150.1|HM592149.1|HM592148.1|HM592147.1|HM592146.1|HM592145.1|HM592144.1|HM592143.1|HM592142.1|HM592141.1|HM592140.1|HM592139.1|HM592138.1|HM592137.1|HM592136.1|HM592135.1|HM592134.1|HM592133.1|HM592132.1|HM592131.1|HM592130.1|HM592129.1|HM592128.1|HM592127.1|HM592126.1|HM592125.1|HM592124.1|HM592123.1|HM592122.1|HM592121.1|HM592120.1|HM592119.1|HM592118.1|HM592117.1|HM592116.1|HM592115.1|HM592114.1|HM592113.1|HM592112.1|HM592111.1|HM592110.1|HM592109.1|HM592108.1|HM592107.1|HM592106.1|HM592105.1|HM592104.1|HM592103.1|HM592102.1|HM592101.1|HM592100.1|HM592099.1|HM592098.1|HM592097.1|HM592096.1|HM592095.1|HM592094.1|HM592093.1|HM592092.1|HM592091.1|HM592090.1|HM592089.1|HM592088.1|HM592087.1|HM592086.1|HM592085.1|HM592084.1|HM592083.1|HM592082.1|HM592081.1|HM592080.1|HM592079.1|HM592078.1|HM592077.1|HM592076.1|HM592075.1|HM592074.1|HM592073.1|HM592072.1|HM592071.1|HM592070.1|GU937611.1|GU937610.1|GU132994.1|AY376688.1|AY303613.1|FJ768754.1|FJ768753.1|FJ768752.1|FJ768751.1|FJ768750.1|FJ768749.1|FJ768748.1|FJ768747.1|FJ768746.1|FJ768745.1|FJ768744.1|FJ768743.1|FJ768742.1|FJ768741.1|FJ768740.1|FJ768739.1|FJ768738.1|FJ973509.1|FJ973508.1|FJ973507.1|FJ973506.1|FJ973505.1|FJ973504.1|FJ973503.1|FJ437286.1|FJ437285.1|FJ461528.1|FJ461527.1|EF521191.1|EF521190.1|EF521189.1|EF033656.1|EF033655.1|EF033654.1|EF033653.1|EF033652.1|EF033651.1|EF033650.1|EF033649.1|KF297807.1|KF297806.1|KF297805.1|KF297804.1|KF297803.1|KF297802.1|KF297801.1|KF297800.1|KF297799.1|KF297798.1|KF297797.1|KF297796.1|KF297795.1|KF297794.1|KF297793.1|KF297792.1|KF297791.1|KF297790.1|KF297789.1|KF297788.1|KF297787.1|KF297786.1|KF297785.1|KF297784.1|KF297783.1|KF297782.1|KF297781.1|KF297780.1|KF297779.1|KF297778.1|KF297777.1|KF297776.1|KF297775.1|KF297774.1|KF297773.1|KF297772.1|KF297771.1|KF297770.1|KU754054.1|KT970082.1|KU317693.1|KU364337.1|KU364336.1|KU364335.1|KU364334.1|KU364333.1|KU364332.1|KU364331.1|KU364330.1|KU364329.1|KU364328.1|KU364327.1|KU364326.1|KU364325.1|KU364324.1|KU364323.1|KU364322.1|KU364321.1|KU364320.1|KU364319.1|KU364318.1|KU364317.1|KU364316.1|KU364315.1|KU364314.1|KU364313.1|KU364312.1|KU364311.1|KU364310.1|KU364309.1|KU364308.1|KU364307.1|KU364306.1|KU364305.1|KU364304.1|KU364303.1|KU364302.1|KU364301.1|KU364300.1|KT368153.1|KP792596.1|KP792595.1|KP792592.1|KP792591.1|KP792590.1|KP792585.1|KP792584.1|KP792583.1|KP792582.1|KP792581.1|KP792577.1|KP792574.1|KP792594.1|KP792593.1|KP792589.1|KP792588.1|KP792587.1|KP792586.1|KP792580.1|KP792579.1|KP792578.1|KP792576.1|KP792575.1|KP792573.1|KP792572.1|KP792571.1|KP792570.1|KP792569.1|KT783538.1|KF700081.1|KP702141.1|KP702140.1|KP702139.1|KM820894.1|KJ945611.1|KJ945564.1|KJ945512.1|KJ945461.1|KJ945412.1|KJ945363.1|KJ945313.1|KJ945263.1|KJ945174.1|KJ945113.1|KJ945071.1|KJ945017.1|KJ944966.1|KJ944917.1|KJ944867.1|CBME010002585.1|KF648869.1|KF648868.1|KJ789371.1|KJ789370.1|KF934183.1|KC489758.1|KC489757.1|KC489756.1|KC489755.1|KC489754.1|KC489753.1|KC489752.1|KC489751.1|KC489750.1|KC489749.1|KC489748.1|KC489747.1|KC489746.1|KC489745.1|KC489744.1|KC489743.1|KC489742.1|KC489741.1|KC489740.1|KC489739.1|KC489738.1|KC489737.1|KC489736.1|KC489735.1|KC489734.1|KC489733.1|KC489732.1|KC489731.1|KC489730.1|KC489729.1|KC489728.1|KC489727.1|KC489726.1|KC489725.1|KC489724.1|KC489723.1|KC489722.1|KC489721.1|KC489720.1|KC489719.1|KC489718.1|KC489717.1|KC489716.1|KC489715.1|KC489714.1|KC489713.1|KC489712.1|KC489711.1|KC489710.1|KC489709.1|KC489708.1|KC489707.1|KC489706.1|KC489705.1|KC489704.1|KC489703.1|KC489702.1|KC489701.1|KC489700.1|KC489699.1|KC489698.1|KC489697.1|KC489696.1|KC489695.1|KC489694.1|KC489693.1|KC489692.1|KC489691.1|KC489690.1|KC489689.1|KC489688.1|KC489687.1|KC489686.1|KC489685.1|KC489684.1|KC489683.1|KC489682.1|KC489681.1|KC489680.1|KC489679.1|KC489678.1|KC489677.1|KC489676.1|KC489675.1|KC489674.1|KC489673.1|KC489672.1|KC489671.1|KC489670.1|KC489669.1|KC489668.1|KC489667.1|KC489666.1|KC489665.1|KC489664.1|KC489663.1|KC489662.1|KC489661.1|KC489660.1|KC489659.1|KC489658.1|KC489657.1|KC489656.1|KC489655.1|KC489654.1|KC489653.1|KC489652.1|KC489651.1|KC489650.1|KC489649.1|KC489648.1|KC489647.1|KC489646.1|KC489645.1|KC489644.1|KC489643.1|KC489642.1|KC489641.1|KC489640.1|KC489639.1|KC489638.1|KC489637.1|KC489636.1|KC489635.1|KC489634.1|KC489633.1|KC489632.1|KC489631.1|KC489630.1|KC489629.1|KC489628.1|KC489627.1|KC489626.1|KC489625.1|KC489624.1|KC489623.1|KC489622.1|KC489621.1|KC489620.1|KC489619.1|KC489618.1|KC489617.1|KC489616.1|KC489615.1|KC489614.1|KC489613.1|KC489612.1|KC489611.1|KC489610.1|KC489609.1|KC489608.1|KC489607.1|KC489606.1|KC489605.1|KC489604.1|KC489603.1|KC489602.1|KC489601.1|KC489600.1|KC489599.1|KC489598.1|KC489597.1|KC489596.1|KC489595.1|KC489594.1|KC489593.1|KC489592.1|KC489591.1|KC489590.1|KC489589.1|KC489588.1|KC489587.1|KC489586.1|KC489585.1|KC489584.1|KC489583.1|KC489582.1|KC489581.1|KC489580.1|KC489579.1|KC489578.1|KC489577.1|KC489576.1|KC489575.1|KC489574.1|KC489573.1|KC489572.1|KC489571.1|KC489570.1|KC489569.1|KC489568.1|KC489567.1|KC489566.1|KC489565.1|KC489564.1|KC489563.1|KC489562.1|KC489561.1|KC489560.1|KC489559.1|KC489558.1|KC489557.1|KC489556.1|KC489555.1|KC489554.1|KC489553.1|KC489552.1|KC489551.1|KC489550.1|KC489549.1|KC489548.1|KC489547.1|KC489546.1|KC489545.1|KC489544.1|KC489543.1|KC489542.1|KC489541.1|KC489540.1|KC489539.1|KC489538.1|KC489537.1|KC489536.1|KC489535.1|KC489534.1|KC489533.1|KC489532.1|KC489531.1|KC489530.1|KC489529.1|KC489528.1|KC489527.1|KC489526.1|KC489525.1|KC489524.1|KC489523.1|KC489522.1|KC489521.1|KC489520.1|KC489519.1|KC489518.1|KC489517.1|KC489516.1|KC489515.1|KC489514.1|KC489513.1|KC489512.1|CP001878.2|JQ918766.1|JQ918765.1|JQ918764.1|JQ918763.1|JQ918762.1|JQ918761.1|JQ918760.1|JQ918759.1|JQ918758.1|JQ918757.1|JQ918756.1|JQ918755.1|JQ918754.1|JQ918753.1|JQ918752.1|JX129489.1|JX535597.1|JX535593.1|JX535583.1|JX535582.1|JX535580.1|JX524449.1|JX524445.1|JX511964.1|HQ622808.1|HQ622807.1|HQ622806.1|HQ622805.1|HQ622804.1|HQ622803.1|HQ622802.1|HQ622801.1|HQ622800.1|HQ622799.1|HQ622798.1|HQ622797.1|HQ622796.1|HQ622795.1|HQ622794.1|HQ622793.1|HQ622792.1|HQ622791.1|HQ622790.1|HQ622789.1|HQ622788.1|HQ622787.1|HQ622785.1|HQ622784.1|HQ622783.1|HQ622782.1|HQ622781.1|HQ622780.1|HQ622779.1|HQ622778.1|HQ622777.1|HQ622776.1|HQ622775.1|HQ622774.1|HQ622773.1|HQ622772.1|HQ622771.1|HQ622770.1|HQ622769.1|HQ622768.1|HQ622767.1|HQ622766.1|HQ622765.1|HQ622764.1|HQ622763.1|HQ622762.1|HQ622761.1|HQ622759.1|HQ622758.1|JN660048.1|JN660047.1|JN660046.1|JX177859.1|JX177857.1|HQ688298.1|HQ688297.1|HQ688296.1|HQ688295.1|HQ688294.1|HQ688293.1|HQ688292.1|EZ002741.1|JN000897.1|JN000896.1|JN000895.1|JN000894.1|JN000893.1|JN000892.1|JN000891.1|JN000890.1|JN000889.1|JN000888.1|JN000887.1|JN000886.1|JN000885.1|JN000884.1|JN000883.1|JN000882.1|JN000881.1|JN000880.1|JN000879.1|JN000878.1|JN000877.1|JN000876.1|JN000875.1|JN000874.1|JN000873.1|JN000872.1|JN000871.1|JN000870.1|JN000869.1|JN000868.1|JN000867.1|JN000866.1|JN000865.1|JN000864.1|JN000863.1|JN000862.1|JN000861.1|JN000859.1|JF973384.1|JF973383.1|JF973382.1|JF973381.1|JF973380.1|JF973379.1|JF973378.1|JF973377.1|JF973376.1|JF973375.1|JF973374.1|JF973373.1|JF973372.1|JF973371.1|JF973370.1|JF973369.1|JF973368.1|JF973367.1|JF973366.1|JF973365.1|JF973364.1|JF973363.1|JF973362.1|JF973361.1|JF973360.1|JF973359.1|JF973358.1|JF973357.1|JF973356.1|JF973355.1|JF973354.1|JF973353.1|JF973352.1|JF973351.1|JF973350.1|JF973349.1|JF973348.1|JF973347.1|JF973346.1|JF973345.1|JF973344.1|JF973343.1|JF973342.1|JF973341.1|JF973340.1|JF973339.1|JF973338.1|JF973337.1|JF973336.1|JF973334.1|JF973333.1|JF973332.1|JF973331.1|JF973330.1|JF973329.1|JF973328.1|JF973327.1|JF973326.1|JN034730.1|JN034729.1|JN034728.1|JN034727.1|JN034726.1|JN034725.1|JN034724.1|JN034723.1|JN034722.1|JN034721.1|JN034720.1|JN034719.1|JN034718.1|JN034717.1|JN034716.1|JN034715.1|JN034714.1|JN034713.1|JN034712.1|JN034711.1|JN034710.1|JN034709.1|JN034708.1|JN034707.1|JN034706.1|JN034705.1|JN034704.1|JN034703.1|JN034702.1|JN034701.1|JN034700.1|JN034699.1|JN034698.1|JN034697.1|JN034696.1|JN034695.1|JN034694.1|JN034693.1|JN034692.1|JN034691.1|JN034690.1|JN034689.1|JN034688.1|JN034687.1|JN034686.1|AB700620.1|AB700619.1|AB700618.1|AB688143.1|FP929115.1|HM921406.1|HM921405.1|HM921404.1|HM921403.1|HM921402.1|HM921401.1|HM921400.1|HM921399.1|HM921398.1|HM921397.1|HM921396.1|HM921395.1|HM921394.1|HM921393.1|HM921392.1|HM921391.1|HM921390.1|HM921389.1|FM203300.1|EF676104.1|EF676103.1|EF676102.1|FJ345535.1|FJ345534.1|FJ345533.1|FJ345532.1|FJ345531.1|FJ345530.1|FJ345529.1|FJ345528.1|FJ345527.1|FJ345526.1|FJ345525.1|FJ345524.1|FJ345523.1|FJ345522.1|FJ345521.1|FJ345520.1|FJ345519.1|FJ345518.1|FJ345517.1|FJ345516.1|FJ345515.1|FJ345514.1|FJ345513.1|FJ345512.1|FJ345511.1|FJ345510.1|FJ345509.1|FJ345508.1|FJ345507.1|FJ345506.1|FJ345505.1|FJ345504.1|FJ345503.1|FJ345502.1|FJ345501.1|FJ345500.1|FJ345499.1|FJ345498.1|FJ345497.1|FJ345496.1|FJ345495.1|FJ345494.1|FJ345493.1|FJ345492.1|FJ345491.1|FJ345490.1|FJ345489.1|FJ345488.1|FJ345487.1|FJ345486.1|FJ345485.1|FJ345484.1|FJ345483.1|FJ345482.1|FJ345481.1|FJ345480.1|FJ345479.1|FJ345478.1|FJ345477.1|FJ345476.1|FJ345475.1|FJ345474.1|FJ345473.1|FJ345472.1|FJ345471.1|FJ345470.1|FJ345469.1|FJ345468.1|FJ345467.1|FJ345466.1|FJ345465.1|FJ345464.1|FJ345463.1|FJ345462.1|FJ345458.1|FJ345457.1|FJ345456.1|FJ345455.1|FJ345454.1|FJ345453.1|EF649986.1|EF649983.1|EF649982.1|EF649981.1|EF649978.1|EF649975.1|GQ332418.1|AF481927.1|AF477028.1|AF374694.1|AF374693.1|AF374692.1|AF374691.1|AF374690.1|AF374689.1|AF374688.1|AF374687.1|AF374686.1|AF374685.1|AF374623.1|AF374622.1|X54253.1|AM000027.1|X01738.1|PQ562329.1|CM094876.1|JBINKH010007026.1|PQ285810.1|PQ285809.1|PQ285808.1|PQ285807.1|PQ285806.1|OR584243.1|OR584239.1|PQ497465.1|PQ497464.1|PQ497463.1|PQ497462.1|PQ497461.1|PQ497460.1|PQ497459.1|PQ497458.1|PQ497457.1|PQ497456.1|PQ497455.1|PQ497454.1|PQ497453.1|PQ497452.1|PQ497451.1|PQ497450.1|PQ497449.1|PQ497448.1|PQ497447.1|PQ497446.1|PQ497445.1|PQ497444.1|PQ497443.1|PQ497442.1|PQ497441.1|PQ497440.1|PQ497439.1|PQ497438.1|PQ497437.1|PQ497436.1|PQ497435.1|PQ497434.1|PQ497433.1|PQ497432.1|PQ497431.1|PQ497430.1|PQ497429.1|PQ497428.1|PQ497427.1|PQ497426.1|PQ497425.1|PQ497424.1|PQ497423.1|PQ497422.1|PQ497421.1|PQ497420.1|PQ497419.1|PQ497418.1|PQ497417.1|PQ497416.1|PQ497415.1|PQ497414.1|PQ497413.1|PQ497412.1|PQ497411.1|PQ497410.1|PQ497409.1|PQ497408.1|PQ497407.1|PQ497406.1|PQ497405.1|PQ497404.1|PQ497403.1|PQ497402.1|PQ497401.1|PQ497400.1|PQ497399.1|PQ497398.1|PQ497397.1|PQ497396.1|OR584205.1|OR584203.1|OR584201.1|OR584200.1|OR584194.1|OR584195.1|OR584179.1|OR584177.1|PQ482642.1|PQ482635.1|PQ482634.1|PQ482633.1|PQ482632.1|PQ482631.1|PQ482630.1|PQ482629.1|PQ482628.1|PQ482627.1|PQ482626.1|PQ478048.1|OR578810.1|OR196704.1|PP990791.1|PP990790.1|PP990789.1|PP990788.1|PP990787.1|PP990786.1|PP990785.1|PP990784.1|PP990783.1|PP990782.1|PP990781.1|PP990780.1|PP990779.1|PP990778.1|PP990777.1|PP990776.1|PP990775.1|PP990774.1|PP990773.1|PP990772.1|PP990771.1|PP990770.1|PP990769.1|PP990768.1|PP990767.1|PP990766.1|PP990765.1|PP990764.1|PP990763.1|PP990762.1|PP990761.1|PQ313152.1|PQ313151.1|PQ313150.1|PQ313149.1|PQ313148.1|PQ313147.1|PQ313146.1|PQ313145.1|OR195089.1|PQ431396.1|PQ431395.1|PQ431394.1|PQ416588.1|PQ416587.1|PQ416586.1|PQ416585.1|PQ416584.1|PQ416583.1|PQ416582.1|PQ416581.1|PQ416580.1|PQ416579.1|PQ394577.1|OR553293.1|PQ394995.1|PQ394993.1|PQ348604.1|MW735819.1|LC843747.1|OR196702.1|OR196162.1|PQ303362.1|OR195087.1|OR195086.1|PP915685.1|PP915684.1|PP915683.1|PP915682.1|PP915681.1|PP915680.1|PP915679.1|PP915678.1|PP915677.1|PP915676.1|PP915675.1|PP915674.1|PP915673.1|PP915672.1|PP915671.1|PP915670.1|PP915669.1|PP915668.1|PP915667.1|PP915666.1|PP915665.1|PP915664.1|PP915663.1|PP915662.1|PP915661.1|PP915660.1|PP915659.1|PP915658.1|PP915657.1|PP915656.1|PP915655.1|PP915654.1|PP915653.1|PP915652.1|PP915651.1|PP915650.1|PP915649.1|PP915648.1|PP915647.1|PQ214865.1|PQ214864.1|PQ214863.1|PQ214862.1|PQ214861.1|PQ214860.1|PQ214859.1|PQ214858.1|PQ214857.1|PQ214856.1|PQ214855.1|PQ214854.1|PQ214853.1|PQ214852.1|PQ214851.1|PQ214850.1|PQ214849.1|PQ214848.1|PQ214847.1|PQ214846.1|PQ214845.1|PQ214844.1|PQ214843.1|PQ214842.1|PQ214841.1|PQ214840.1|PQ214839.1|PQ219546.1|PQ219545.1|PQ219544.1|PQ219543.1|PQ219542.1|PQ219541.1|PQ219540.1|PQ219539.1|LC757220.1|LC757219.1|LC757218.1|LC757217.1|LC757216.1|LC757215.1|LC757214.1|LC757213.1|LC757212.1|LC757211.1|LC757210.1|LC757209.1|LC757208.1|LC757207.1|LC757206.1|LC757205.1|LC757204.1|LC757203.1|LC757202.1|LC757201.1|LC757200.1|LC757199.1|LC757198.1|LC757197.1|LC757196.1|LC757195.1|LC757194.1|LC757193.1|LC757192.1|LC757191.1|LC757190.1|LC757189.1|LC757188.1|LC757187.1|LC757186.1|LC757185.1|LC757184.1|LC757183.1|LC757182.1|LC757181.1|LC757180.1|LC757179.1|LC757178.1|LC757177.1|LC757176.1|LC757175.1|LC757174.1|LC757173.1|LC757172.1|LC757171.1|LC757170.1|LC757169.1|LC757168.1|LC757167.1|LC757166.1|LC757165.1|LC757164.1|LC757163.1|LC757162.1|LC757161.1|LC757160.1|LC757159.1|LC757158.1|LC757157.1|LC757156.1|LC757155.1|LC757154.1|LC757153.1|LC757152.1|LC757151.1|LC757150.1|LC757149.1|LC757148.1|LC757147.1|LC757146.1|LC757145.1|LC757144.1|LC733630.1|LC733629.1|LC733628.1|LC733627.1|LC733626.1|LC733625.1|LC733624.1|LC733623.1|LC733622.1|LC733621.1|LC733620.1|LC733619.1|LC733618.1|LC733617.1|LC733616.1|LC733615.1|LC733614.1|LC733613.1|LC733612.1|LC733611.1|LC733610.1|LC733609.1|LC733608.1|LC733607.1|LC733606.1|LC733605.1|LC733604.1|LC733603.1|LC733602.1|LC733601.1|LC733600.1|LC733599.1|LC733598.1|LC733597.1|LC733596.1|LC733595.1|LC733594.1|LC733593.1|LC733592.1|LC733591.1|LC733590.1|LC733589.1|LC733588.1|LC733587.1|LC733586.1|LC733585.1|LC733584.1|LC733583.1|LC733582.1|LC733581.1|LC733580.1|LC733579.1|LC733578.1|LC733577.1|LC733576.1|LC733575.1|LC733574.1|LC733573.1|LC733572.1|LC733571.1|LC733570.1|LC733569.1|LC733568.1|LC733567.1|LC733566.1|LC733565.1|LC733564.1|LC733563.1|LC733562.1|LC733561.1|LC733560.1|LC733559.1|LC733558.1|LC733557.1|LC733556.1|LC733555.1|LC733554.1|LC733553.1|LC729971.1|LC729970.1|LC729969.1|LC729968.1|LC729967.1|LC729966.1|LC729965.1|LC729964.1|LC729963.1|LC729962.1|LC729961.1|LC729960.1|LC729959.1|LC729958.1|LC729957.1|LC729956.1|LC729955.1|LC729954.1|LC729953.1|LC729952.1|LC729951.1|LC729950.1|LC729949.1|LC729948.1|LC729947.1|LC729946.1|LC729945.1|LC729944.1|LC729943.1|LC729942.1|LC729941.1|LC729940.1|LC729939.1|LC729938.1|LC729937.1|LC729936.1|LC729935.1|LC729934.1|LC729933.1|LC729932.1|LC729931.1|LC729930.1|LC729929.1|LC729928.1|LC729927.1|LC729926.1|LC729925.1|LC729924.1|LC729923.1|LC729922.1|LC729921.1|LC729920.1|LC729919.1|LC729918.1|LC729917.1|LC729916.1|LC729915.1|LC729914.1|LC729913.1|LC729912.1|LC729911.1|LC729910.1|LC729909.1|LC729908.1|LC729907.1|LC729906.1|LC729905.1|LC729904.1|LC729903.1|LC729902.1|LC729901.1|LC729900.1|LC729899.1|LC729898.1|LC729897.1|LC729896.1|LC729895.1|LC729894.1|LC729893.1|LC727661.1|LC727660.1|LC727659.1|LC727658.1|LC727657.1|LC727656.1|LC727655.1|LC727654.1|LC727653.1|LC727652.1|PP591849.1|PP532914.1|PP532913.1|PP532912.1|PP532911.1|PP532910.1|PP532909.1|PP532908.1|PP532907.1|PP532906.1|PP532905.1|PP532904.1|PP532903.1|PP532902.1|PP532901.1|PP532900.1|PP532899.1|PP532898.1|PP532897.1|PP532896.1|PP532895.1|PP532894.1|PP532893.1|PP532892.1|PP532891.1|PP532890.1|PP532889.1|PP532888.1|PP532887.1|PP532886.1|PP532885.1|PP532884.1|PQ217979.2|OR395439.1|OR392344.1|OR388781.1|PQ158267.1|PQ158266.1|PQ158265.1|MZ983404.1|MZ983403.1|MZ983381.1|MZ983380.1|MZ983379.1|MZ983378.1|MZ983377.1|MZ983376.1|MZ983375.1|MZ983374.1|MZ983373.1|MZ983372.1|MZ983371.1|MZ983370.1|MZ983369.1|OQ379059.1|OQ379058.1|PP559023.1|PP559022.1|PP559021.1|PP529965.1|PP529964.1|PP529963.1|PP529962.1|PP529444.1|PP529443.1|PP529442.1|PP529441.1|MT394440.1|MT394435.1|MT394434.1|PQ201928.1|OR352497.1|OR352495.1|OR352491.1|OR352488.1|OR352474.1|OR352466.1|OR352460.1|OR349699.1|OR349689.1|OR349684.1|OR349667.1|OR343201.1|OR343200.1|OR343192.1|OR343179.1|OR618274.1|OR618151.1|OR574240.1|OR574238.1|OR563810.1|OR563802.1|OR553258.1|OR553257.1|OR544804.1|OR544067.1|OR544059.1|OR544058.1|OR544057.1|OR544054.1|OR544045.1|OR544044.1|OR544042.1|OR544038.1|OR544004.1|OR543998.1|OR543993.1|OR543991.1|OR543990.1|OR543982.1|OR543979.1|OR543972.1|OR543969.1|OR543223.1|OR543221.1|OR543220.1|OR543219.1|OR543156.1|OR543154.1|OR543150.1|OR543027.1|OR543010.1|OR543003.1|OR541936.1|OR541670.1|OR540737.1|OR540731.1|OR539711.1|OR539701.1|OR539572.1|OR539571.1|OR539440.1|OR539331.1|OR539324.1|OR539290.1|OR539287.1|OR533689.1|OR533571.1|OR533568.1|OR533565.1|OR533563.1|OR533555.1|OR533554.1|OR523595.1|MN095706.1|MN095705.1|MN095704.1|MN095703.1|MN095702.1|MN095701.1|MN095700.1|MN095699.1|MN095698.1|MN095697.1|MN095696.1|MN095695.1|MN095694.1|MN095693.1|MN095692.1|MN095691.1|MN095690.1|MN095689.1|MN095688.1|MN095687.1|MN095686.1|MN095685.1|MN095684.1|MN095683.1|MN095682.1|MN095681.1|MN095680.1|MN095679.1|MN095678.1|MN095677.1|MN095676.1|MN095675.1|MN095674.1|MN095673.1|MN095672.1|MN095671.1|MN095670.1|MN095669.1|MN095668.1|MN095667.1|MN095666.1|MN095665.1|MN095664.1|MN095663.1|MN095662.1|MN095661.1|MN095660.1|MN095659.1|MN095658.1|MN095657.1|PQ129436.1|PQ129434.1|PQ129435.1|PQ129433.1|PQ129432.1|PQ129430.1|PQ129431.1|PQ129429.1|PQ129428.1|PQ129427.1|PQ129426.1|PQ129425.1|MT830995.1|MT830994.1|MT830993.1|MT830992.1|MT830991.1|MT830990.1|MT830989.1|OR053723.1|OR053722.1|OR053721.1|OR053720.1|OR053719.1|OR053718.1|OR053717.1|OR053716.1|OR053715.1|OR053714.1|OR053713.1|OR053712.1|OR053711.1|OR053710.1|OR053709.1|OR053708.1|OR053707.1|PQ015598.1|PQ015597.1|PQ015596.1|PQ015595.1|PQ015594.1|PQ034627.1|PQ034626.1|OR193801.1|OR193691.1|OR193687.1|OR193622.1|OR193488.1|OR193391.1|OR193177.1|OR193006.1|OR192933.1|OR192834.1|OR192775.1|MG238211.1|MG238210.1|MG238209.1|MG238208.1|MG238207.1|MG238206.1|MG238205.1|MG238204.1|MG238203.1|MG238202.1|MG238201.1|MG238200.1|MG238199.1|MG238198.1|MG238197.1|MG238196.1|MG238195.1|MG238194.1|MG238193.1|MG238192.1|MG238191.1|MG238190.1|MG238189.1|MG238188.1|MG238187.1|MG238186.1|MG238185.1|MG238184.1|MG238183.1|MG238182.1|MG238181.1|MG238180.1|MG238179.1|MG238178.1|MG238177.1|MG238176.1|MG238175.1|MG238174.1|MG238173.1|MG238172.1|MG238171.1|MG238170.1|MG238169.1|MG238168.1|MG238167.1|MG238166.1|MG238165.1|MG238164.1|MG238163.1|MG238162.1|MG238161.1|MG238160.1|MG238159.1|MG238158.1|MG238157.1|MG238156.1|MG238155.1|MG238154.1|MG238153.1|MG238152.1|MG238151.1|MG238150.1|MG238149.1|MG238148.1|MG238147.1|MG238146.1|MG238145.1|MG238144.1|MG238143.1|MG238142.1|MG238141.1|MG238140.1|MG238139.1|MG238138.1|MG238137.1|MG238136.1|MG238135.1|MG238134.1|MG238133.1|MG238132.1|MG238131.1|MG238130.1|MG238129.1|MG238128.1|MG238127.1|MG238126.1|MG238125.1|MG238124.1|MG238123.1|MG238122.1|MG238121.1|MG238120.1|MG238119.1|MG238118.1|MG238117.1|MG238116.1|PP995847.1|PP995846.1|PP995781.1|PP989372.1|PP988386.1|PP988385.1|OY748523.1|OY748522.1|MT450799.1|MT450798.1|MT450797.1|MT450794.1|MT450793.1|MT394439.1|MT394438.1|MT394437.1|MT394436.1|PP970335.1|PP952730.1|OR143884.1|PP948897.1|PP948896.1|PP948895.1|PP948894.1|PP948893.1|PP948892.1|PP948891.1|PP946894.1|LC804999.1|LC804998.1|LC804997.1|LC804996.1|LC804995.1|LC804994.1|LC804993.1|LC804992.1|LC804991.1|LC804990.1|LC804989.1|LC804988.1|LC804987.1|LC804986.1|LC804985.1|LC804984.1|LC804983.1|LC804982.1|LC804981.1|NZ|NC|NM|PP922564.1|PP922563.1|PP922562.1|PP922561.1|PP922560.1|PP922559.1|PP922558.1|PP922557.1|PP922556.1|PP922555.1|PP922554.1|PP922553.1|PP922552.1|PP922551.1|PP922550.1|PP922549.1|PP922548.1|PP922547.1|PP922546.1|PP922545.1|PP922544.1|PP922543.1|PP922542.1|PP917842.1|PP917841.1|PP917840.1|PP917839.1|PP917838.1|PP917837.1|PP917836.1|PP917835.1|PP917834.1|PP917833.1|PP917832.1|PP917830.1|PP917829.1|PP917828.1|PP917827.1|PP917826.1|PP917825.1|PP917824.1|PP917823.1|PP917822.1|PP917821.1|PP917820.1|PP917819.1|PP917818.1|PP917817.1|PP917816.1|PP917767.1|PP917766.1|PP917765.1|PP917764.1|PP917763.1|PP917762.1|PP917761.1|PP917760.1|PP917759.1|PP917758.1|PP917757.1|PP917756.1|PP917755.1|PP917754.1|PP917753.1|PP917752.1|PP917751.1|PP916227.1|OR038158.1|OR038157.1|OR038156.1|OR037759.1|OR037750.1|OR037715.1|OR030828.1|OR030550.1|OR030354.1|OR030128.1|OR030127.1|OQ867529.1|OQ852716.1|OR056300.1|OQ940463.1|OQ921764.1|OQ913904.1|OQ913872.1|PP843783.1|PP843782.1|PP843781.1|PP843780.1|PP843779.1|PP843778.1|PP843777.1|PP843776.1|PP843775.1|PP843774.1|PP843773.1|PP843772.1|PP843771.1|PP843770.1|PP843769.1|PP843768.1|PP843767.1|PP843766.1|PP843765.1|PP843764.1|PP843763.1|PP843762.1|PP843761.1|PP843760.1|PP843759.1|PP843758.1|PP843757.1|PP843756.1|PP843755.1|PP843754.1|PP843753.1|PP843752.1|PP843751.1|PP843750.1|PP843749.1|PP843748.1|PP843747.1|PP843746.1|PP843745.1|PP843744.1|PP843743.1|PP843742.1|PP843741.1|PP843740.1|PP843739.1|PP843738.1|PP843737.1|PP843736.1|PP843735.1|PP843734.1|PP843733.1|PP843732.1|PP843731.1|PP843730.1|PP843729.1|PP843728.1|PP843727.1|PP843726.1|PP843725.1|PP843724.1|PP843723.1|PP843722.1|PP843721.1|PP843720.1|PP843719.1|PP843718.1|PP843717.1|PP843716.1|PP843715.1|PP843714.1|PP843713.1|PP843712.1|PP843711.1|PP843710.1|PP843709.1|PP843708.1|PP843707.1|PP843706.1|PP843705.1|PP843704.1|PP843703.1|PP843702.1|PP843701.1|PP843700.1|PP843699.1|PP843698.1|PP843697.1|PP843696.1|PP843695.1|PP843694.1|PP843693.1|PP843692.1|PP843691.1|PP843690.1|PP843689.1|PP843688.1|PP843687.1|PP843686.1|PP843685.1|PP843684.1|PP843683.1|PP843682.1|PP843681.1|PP843680.1|PP843679.1|PP843678.1|PP843677.1|PP843676.1|PP843675.1|PP843674.1|PP843673.1|PP843672.1|PP843671.1|PP843670.1|PP843669.1|PP843668.1|PP843667.1|PP843666.1|PP843665.1|PP843664.1|PP843663.1|PP843662.1|PP843661.1|PP843660.1|PP843659.1|PP843658.1|PP843657.1|PP843656.1|PP843655.1|PP843654.1|PP843653.1|LC790971.1|LC790970.1|LC790969.1|LC790968.1|LC790967.1|LC790966.1|LC790965.1|LC790964.1|LC790963.1|LC790962.1|LC790961.1|LC790960.1|LC790959.1|LC790958.1|LC790957.1|LC790956.1|LC790955.1|LC790954.1|LC790953.1|LC790952.1|LC790951.1|LC790950.1|LC790949.1|LC790948.1|LC790947.1|LC790946.1|LC790945.1|LC790944.1|LC790943.1|LC790942.1|LC790941.1|LC790940.1|LC790939.1|LC790938.1|LC790937.1|LC790936.1|LC790935.1|LC790934.1|LC790933.1|LC790932.1|PP873191.1|PP873190.1|PP873189.1|PP873188.1|PP873187.1|PP873186.1|PP873185.1|OQ024829.1|OQ024828.1|OQ024827.1|OQ024826.1|OQ024825.1|OQ024824.1|OQ024823.1|PP873638.1|PP873637.1|PP873636.1|PP873635.1|PP873634.1|OR413508.1|OR413507.1|OR413506.1|OR413505.1|OR413504.1|OR413503.1|OR413502.1|OR413501.1|OR413500.1|OR413499.1|OR413498.1|OR413497.1|OR413496.1|OR413495.1|OR413494.1|OR413493.1|OR413492.1|OR413491.1|OR413490.1|OR413489.1|OR413488.1|OR413487.1|OR413486.1|OR413485.1|OR413484.1|OR413483.1|OR413482.1|OR413481.1|OR413480.1|OR413479.1|OR413478.1|OR413477.1|OR413476.1|OR413475.1|OR413474.1|OR413473.1|OR413472.1|OR413471.1|OR413470.1|OR413469.1|OR413468.1|OR413467.1|OR413466.1|OR413465.1|OR413464.1|OR413463.1|OR413462.1|OR413461.1|OR413460.1|OR413459.1|OR413458.1|OR413457.1|OR413456.1|OR413455.1|OR413454.1|OR413453.1|OR413452.1|OR413451.1|OR413450.1|OR421573.1|PP094519.1|PP094518.1|PP094517.1|OR789798.1|CAXIEN010000018.1|PP760122.1|PP759349.1|PP759348.1|PP759347.1|PP759346.1|PP759345.1|PP759344.1|PP759343.1|PP759342.1|PP759341.1|PP759340.1|PP759339.1|PP759338.1|PP759337.1|PP759336.1|PP759335.1|PP759334.1|PP759333.1|PP759332.1|PP759331.1|PP759330.1|PP759329.1|PP759328.1|PP759327.1|PP759326.1|PP758977.1|OQ875241.1|OQ874785.1|OQ874716.1|OQ874706.1|OQ871613.1|OQ871585.1|OQ871572.1|OQ871560.1|OQ871464.1|OQ871365.1|OQ870910.1|OQ799909.1|OQ799407.1|PP747075.1|PP747074.1|PP747073.1|PP747072.1|PP747071.1|PP747070.1|PP747069.1|PP747068.1|PP747067.1|PP747066.1|PP747065.1|PP747064.1|PP747063.1|PP747062.1|PP747061.1|PP747060.1|PP747059.1|PP747058.1|PP747057.1|PP747056.1|PP747055.1|PP747054.1|PP747053.1|PP747052.1|PP747051.1|NM|NM|NM|OR525290.1|OR525289.1|OR525288.1|OR525287.1|OR525286.1|OR525285.1|OR525284.1|OR525283.1|OR525282.1|OR525281.1|OR525280.1|OR525279.1|OR525278.1|OR525277.1|OR525276.1|OR525275.1|OR525274.1|OR525273.1|OR525272.1|OR525271.1|OR525270.1|OR525269.1|OR525268.1|OR525267.1|OR525266.1|OR525265.1|OR525264.1|OR525263.1|OR525262.1|OR525261.1|OR525260.1|OR525259.1|OR525258.1|OR525257.1|OR525256.1|OR525255.1|OR525254.1|OR525253.1|OR525252.1|OR525251.1|OR525250.1|OR525249.1|OR525248.1|OR525247.1|OR525246.1|OR525245.1|OR525244.1|OR525243.1|OR525242.1|OR525241.1|OR525240.1|OR525239.1|OR525238.1|OR525237.1|OR525236.1|OR525235.1|OR525234.1|OR525233.1|OR625122.1|OQ685290.1|OQ685289.1|OQ685288.1|OQ685287.1|OQ685286.1|OQ685285.1|OQ685284.1|OQ685283.1|OQ685282.1|OQ685281.1|OQ685280.1|OQ685279.1|OQ685278.1|OQ685277.1|OQ685276.1|OQ685275.1|OQ685274.1|OQ685273.1|OQ685272.1|OQ685271.1|OQ685270.1|OQ685269.1|OQ685268.1|OQ685267.1|OQ685266.1|OQ685265.1|OQ685264.1|OQ685263.1|OQ685262.1|OQ685261.1|OQ685260.1|OQ685259.1|OQ685258.1|OQ685257.1|OQ685256.1|OQ685255.1|OQ685254.1|OQ685253.1|OQ685252.1|OQ685251.1|OQ685250.1|OQ685249.1|OQ685248.1|OQ685247.1|OQ685246.1|OQ685245.1|OQ685244.1|OQ685243.1|OQ685242.1|OQ685241.1|OQ685240.1|OQ685239.1|OQ685238.1|OQ685237.1|OQ685236.1|OQ685235.1|OQ685234.1|OQ685233.1|OQ685232.1|OQ685231.1|OQ685230.1|OQ685229.1|OQ685228.1|OQ685227.1|OQ685226.1|OQ685225.1|OQ685224.1|OQ685223.1|OQ685222.1|OQ685221.1|OQ685220.1|OQ685219.1|OQ685218.1|OQ685217.1|OQ685216.1|OQ685215.1|OQ685214.1|OQ685213.1|OQ685212.1|OQ685211.1|OQ685210.1|OQ685209.1|OQ685208.1|OQ685207.1|OQ685206.1|OQ685205.1|OQ685204.1|OQ685203.1|OQ685202.1|OQ685201.1|OQ685200.1|OQ685199.1|OQ685198.1|OQ685197.1|OQ685196.1|OQ685195.1|OQ685194.1|OQ685193.1|OQ685192.1|OQ685191.1|OQ685190.1|OQ685189.1|OQ685188.1|OQ685187.1|OQ685186.1|OQ685185.1|OQ685184.1|OQ685183.1|OQ685182.1|OQ685181.1|OQ685180.1|OQ685179.1|OQ685177.1|OQ685176.1|OQ685175.1|OQ685174.1|OQ685173.1|OQ685172.1|OQ685171.1|OQ685170.1|OQ685169.1|OQ685168.1|OQ685167.1|OQ685166.1|OQ685165.1|OQ685164.1|OQ685163.1|OQ685162.1|OQ685161.1|OQ685160.1|OQ685159.1|OQ685158.1|OQ685157.1|OQ685156.1|OQ685155.1|OQ685154.1|OQ685153.1|OQ685152.1|OQ685151.1|OQ685150.1|OQ685149.1|OQ685148.1|OQ685147.1|OQ685146.1|OQ685145.1|OQ685144.1|OQ685143.1|OQ685142.1|OQ685141.1|OQ685140.1|OQ685139.1|OQ685138.1|OQ685137.1|OQ685136.1|OQ685135.1|OQ685134.1|OQ685133.1|OQ685132.1|OQ685131.1|OQ685130.1|OQ685129.1|OQ685128.1|OQ685127.1|OQ685126.1|OQ685125.1|OQ685124.1|OQ685123.1|OQ685122.1|OQ685121.1|OQ685120.1|OQ685119.1|OQ685118.1|OQ685117.1|OQ685116.1|OQ685115.1|OQ685114.1|OQ685113.1|OQ685112.1|OQ685111.1|OQ685110.1|OQ685109.1|OQ685108.1|OQ685107.1|OQ685106.1|OQ685105.1|OQ685104.1|OQ685103.1|PP683160.1|PP669839.1|PP669838.1|PP669837.1|PP669836.1|PP669835.1|PP669834.1|PP669833.1|PP669832.1|PP669831.1|PP669830.1|PP669829.1|PP669828.1|PP669827.1|PP669826.1|PP669825.1|OQ592806.1|OQ592783.1|OQ592728.1|OQ592724.1|OQ592684.1|PP601002.1|PP600908.1|PP600771.1|OQ592674.1|OQ592667.1|PP593628.1|PP593627.1|PP593626.1|PP593625.1|PP593624.1|PP593623.1|PP593622.1|PP593621.1|PP593613.1|PP593612.1|PP593611.1|PP593610.1|PP593609.1|PP593608.1|PP430160.1|PP430159.1|PP430158.1|PP590605.1|PP581376.1|PP581358.1|PP580934.1|NM|NM|PP563985.1|PP563984.1|PP563983.1|PP563982.1|PP563981.1|PP563980.1|PP563979.1|PP563978.1|PP563977.1|PP563976.1|PP563975.1|PP563974.1|PP563973.1|PP563972.1|PP563971.1|PP563970.1|JACVVK020000005.1|JACVVK020000064.1|JACVVK020000201.1|PP558969.1|OR898862.1|OR898861.1|OR898860.1|OR898859.1|OR898858.1|OR898857.1|OR898856.1|OR898855.1|PP533183.1|PP533182.1|PP533181.1|PP533180.1|PP533179.1|PP533178.1|PP533177.1|PP533176.1|PP533175.1|PP533174.1|PP533173.1|PP533172.1|PP533171.1|PP533170.1|PP533169.1|PP533168.1|PP533167.1|PP533166.1|PP533165.1|PP533164.1|PP533163.1|PP533162.1|PP533161.1|PP533160.1|PP533159.1|PP506310.1|PP506309.1|OP734338.1|OP734337.1|OP734336.1|OP734335.1|OP734334.1|OP734333.1|OP734332.1|OP734331.1|OP734330.1|OP734329.1|OP734328.1|OP734327.1|OP734326.1|OP734325.1|OP734324.1|OP734323.1|OP734322.1|OP734321.1|OP734320.1|OP734319.1|NZ|NZ|NZ|NZ|NZ|NZ|NZ|NZ|NZ|NZ|NZ|NZ|NZ|NZ|NZ|NZ|NZ|NZ|NZ|NZ|OR976215.1|OR976214.1|OR976213.1|OR976212.1|OR976211.1|OR976210.1|OR976209.1|OR976208.1|OR976207.1|OR976206.1|OR976205.1|OR976204.1|OR976203.1|OR976202.1|OR976201.1|OR976200.1|OR976199.1|OR976198.1|OR976197.1|OR976196.1|OR976195.1|OR976194.1|OR976193.1|OR976192.1|OR976191.1|OR976190.1|OR976189.1|OR976188.1|OR976187.1|OR976186.1|OR976185.1|OR976184.1|OR976183.1|OR976182.1|OR976181.1|OR976180.1|OR976179.1|OR976178.1|PP404035.1|PP031072.1|PP031071.1|PP031070.1|PP031069.1|PP031068.1|PP031067.1|PP031066.1|PP031065.1|PP031064.1|PP031063.1|PP031062.1|OQ345653.1|OQ345652.1|OQ345651.1|OQ345650.1|OQ345649.1|OQ345648.1|OQ345647.1|OQ345646.1|OQ345645.1|OQ345644.1|OQ345643.1|OQ345642.1|OQ345641.1|OQ345640.1|OQ345639.1|OQ345638.1|OQ345637.1|MK820718.1|MK820717.1|MK820716.1|MK820715.1|MK820714.1|MK820713.1|MK820712.1|MK820711.1|PP097354.1|PP097353.1|PP097352.1|PP097351.1|PP097350.1|PP097349.1|PP097348.1|PP097347.1|PP097346.1|PP097345.1|PP097344.1|PP097343.1|PP097342.1|PP097341.1|PP097340.1|PP097339.1|PP097338.1|PP097337.1|PP097336.1|PP097335.1|PP097334.1|PP097333.1|PP097332.1|PP357450.1|PP355374.1|MN864230.1|PP267950.1|PP267949.1|PP267948.1|PP267947.1|PP267946.1|PP267945.1|PP267944.1|PP267943.1|PP267942.1|PP267941.1|PP267940.1|PP267939.1|PP267938.1|PP267937.1|PP267936.1|PP267935.1|PP267934.1|PP267398.1|PP267397.1|PP267396.1|PP267395.1|PP267394.1|PP267393.1|PP267392.1|PP267391.1|PP267390.1|PP267389.1|PP267388.1|PP267387.1|PP267386.1|PP267385.1|PP267384.1|PP267383.1|PP267382.1|PP267381.1|PP267380.1|PP267379.1|PP267378.1|PP267377.1|PP267376.1|PP267375.1|PP267374.1|PP267373.1|PP267372.1|PP267371.1|PP267370.1|PP267369.1|PP267368.1|PP267367.1|PP267366.1|PP267365.1|PP267364.1|PP267363.1|PP267362.1|PP267361.1|PP267360.1|PP267359.1|PP267358.1|PP267357.1|PP267356.1|PP267355.1|PP267354.1|PP267353.1|PP267352.1|PP267351.1|PP267350.1|PP267349.1|PP267348.1|PP267347.1|PP267346.1|PP267345.1|PP267344.1|OR515045.1|OR515044.1|OR515043.1|OR515042.1|PP231040.1|LC331612.1|LC331611.1|OQ344680.1|OP983979.1|OP983978.1|OP983977.1|OP983976.1|OP983975.1|OP983974.1|OP983973.1|OP983972.1|OP983971.1|OP983970.1|OP983969.1|OP983968.1|OP983967.1|OP983966.1|OP983965.1|OP983964.1|OP983963.1|OP983962.1|OP983961.1|OP983960.1|OP983959.1|OP983958.1|OP983957.1|OP983956.1|OP983955.1|OP983954.1|OP983953.1|OP983952.1|OP983951.1|OP983950.1|OP983949.1|OP983948.1|OP983947.1|OP983946.1|OP983945.1|OP983944.1|OP983943.1|OP983942.1|OP983941.1|OP983940.1|OP983939.1|ON786673.1|OR487135.1|OR487134.1|OR487133.1|OR487132.1|OR487131.1|OR487130.1|OR487129.1|OR487128.1|PP188568.1|PP177610.1|OR922489.1|OR922488.1|OR922487.1|OR922486.1|OR922485.1|OR922484.1|OR922483.1|OR922482.1|OR922481.1|OR922459.1|OR922458.1|OR922457.1|OR922456.1|OR922455.1|OR922454.1|OR922453.1|OR922452.1|OR922451.1|PP147805.1|PP147490.1|MK426399.1|MK426398.1|MK426397.1|MK426396.1|MK426395.1|MK426394.1|MK426393.1|MK426392.1|MK426391.1|MK426390.1|MK426389.1|MK426388.1|MK426387.1|MK426386.1|MK426385.1|MK426384.1|MK426383.1|MK426382.1|MK426381.1|MK426380.1|MK426379.1|MK426378.1|MK426377.1|MK426376.1|MK426375.1|MK426374.1|MK426373.1|MK426372.1|MK426371.1|MK426370.1|MK426369.1|MK426368.1|MK426367.1|MK426366.1|MK426365.1|MK426364.1|MK426363.1|MK426362.1|MK426361.1|MK426360.1|MK426359.1|MK426358.1|MK426357.1|MK426356.1|MK426355.1|MK426354.1|MK426353.1|MK426352.1|MK426351.1|MK426350.1|MK426349.1|MK426348.1|MK426347.1|MK426346.1|MK426345.1|MK426344.1|MK426343.1|MK426342.1|MK426341.1|MK426340.1|MK426339.1|MK426338.1|MK426337.1|MK426336.1|MK426335.1|MK426334.1|MK426333.1|MK426332.1|MK426331.1|MK426330.1|MK426329.1|MK426328.1|MK426327.1|MK426326.1|MK426325.1|MK426324.1|MK426323.1|MK426322.1|MK426321.1|MK426320.1|MK426319.1|MK426318.1|MK426317.1|MK426316.1|MK426315.1|MK426314.1|MK426313.1|MK426312.1|MK426311.1|MK426310.1|MK426309.1|MK426308.1|MK426307.1|MK426306.1|MK426305.1|MK426304.1|MK426303.1|MK426302.1|MK426301.1|MK426300.1|MK426299.1|MK426298.1|MK426297.1|MK426296.1|MK426295.1|MK426294.1|MK426293.1|MK426292.1|MK426291.1|MK426290.1|MK426289.1|MK426288.1|PP135559.1|PP135556.1|PP135553.1|PP135554.1|OR670551.1|OR670550.1|OR670549.1|OR670548.1|OR351224.1|PP082132.1|PP082131.1|PP082130.1|PP082129.1|PP082128.1|PP082127.1|PP082126.1|PP082125.1|PP082124.1|PP082123.1|PP082122.1|PP082121.1|PP082120.1|PP082119.1|PP082118.1|PP082117.1|PP082116.1|PP082115.1|PP082114.1|PP082113.1|PP082112.1|PP082111.1|PP082110.1|PP082109.1|PP082108.1|PP082107.1|PP082106.1|PP082105.1|PP082104.1|PP082103.1|PP082102.1|PP082101.1|PP082100.1|PP082099.1|PP082098.1|PP082097.1|PP082096.1|PP082095.1|PP078610.1|JAHWGI010000970.1|PP065776.1|MZ377249.1|MZ377248.1|MZ368564.1|MZ368563.1|MZ368562.1|MZ368561.1|MZ368560.1|MZ368559.1|MZ368558.1|MZ368557.1|MZ368556.1|OR800622.1|OR800621.1|OR800620.1|OR800619.1|OR800618.1|OR800617.1|OR800616.1|OR672728.1|OR672727.1|OR672726.1|OR672725.1|OR672724.1|OR672723.1|OR672722.1|OR672721.1|OR672720.1|OR672719.1|OR672718.1|OR672717.1|OR672716.1|OR672715.1|OR672714.1|OR672713.1|OR672712.1|OR672711.1|OR672710.1|OR672709.1|OR672708.1|OR672707.1|OR672706.1|OR672705.1|OR672704.1|OR672703.1|OR672702.1|OR672701.1|OR672700.1|OR672699.1|OR672698.1|OR672697.1|OR672696.1|OR672695.1|OR672694.1|OR672693.1|OR672692.1|OR672691.1|OR672690.1|OR672689.1|OR672688.1|OR672687.1|OR672686.1|OR672685.1|OR672684.1|OR672683.1|OR672682.1|OR672681.1|OR672680.1|OR672679.1|OR672678.1|OR672677.1|OR672676.1|OR672675.1|OR672674.1|OR672673.1|OR672672.1|OR672671.1|OR672670.1|OR672669.1|OR672668.1|OR672667.1|OR672666.1|OR672665.1|OR672664.1|OR672663.1|OR672662.1|OR672661.1|OR672660.1|OR672659.1|OR672658.1|OR672657.1|OR672656.1|OR672655.1|OR672654.1|OR672653.1|OR672652.1|OR672651.1|OR672650.1|OR672649.1|OR672648.1|OR672647.1|OR672646.1|OR672645.1|OR672644.1|OR672643.1|OR672642.1|OR672641.1|OR672640.1|OR672639.1|OR672638.1|OR672637.1|OR672636.1|OR672635.1|OR672634.1|OR672633.1|OR672632.1|OR672631.1|OR672630.1|OR672629.1|OR672628.1|OR672627.1|OR672626.1|OR672625.1|OR672624.1|OR672623.1|OR672622.1|OR672621.1|OR672620.1|OR672619.1|OR672618.1|OR672617.1|OR672616.1|OR672615.1|OR672614.1|OR672613.1|OR672612.1|OR672611.1|OR672610.1|OR672609.1|OR672608.1|OR672607.1|OR672606.1|OR672605.1|OR672604.1|OR050416.1|OR050415.1|OR050414.1|OR050413.1|OR050412.1|OR050411.1|OR050410.1|OR050409.1|OR050408.1|OR050407.1|OR050406.1|OR050405.1|OR050404.1|OR050403.1|OR050402.1|OR050401.1|OR050400.1|OR050399.1|OR050398.1|OR050397.1|OR050396.1|OR050395.1|OR050394.1|OR050393.1|OR050392.1|OR050391.1|OR050390.1|OR050389.1|OR050388.1|OR050387.1|OR050386.1|OR050385.1|OR050384.1|OR050383.1|OR050382.1|OR050381.1|OR050380.1|OR050379.1|OR050378.1|OR050377.1|OR050376.1|OR050375.1|OR050374.1|OR050373.1|OR050372.1|OR050371.1|OR050370.1|OR050369.1|OR050368.1|OR050367.1|OR050366.1|OR050365.1|OR050364.1|OR050363.1|OR050362.1|OR050361.1|OR050360.1|OR050359.1|OR050358.1|OR050357.1|OR050356.1|OR050355.1|OR050354.1|OR050353.1|OR050352.1|OR050351.1|OR050350.1|OR050349.1|OR050348.1|OR050347.1|OR050346.1|OR050345.1|OR050344.1|OR050343.1|OR050342.1|OR050341.1|OR050340.1|OR050339.1|OR050338.1|OR050337.1|OR050336.1|OR050335.1|OR050334.1|OR050333.1|OR050332.1|OR050331.1|OR050330.1|OR050329.1|OR050328.1|OR050327.1|OR050326.1|OR050325.1|OR050324.1|OR050323.1|OR050322.1|OR050321.1|OR050320.1|OR050319.1|OR050318.1|OR050317.1|OR050316.1|OR050315.1|OQ955241.1|OQ955240.1|OQ955239.1|OQ955238.1|OQ955237.1|OQ955236.1|OQ955235.1|OQ955234.1|OQ626332.1|OQ626331.1|OQ626330.1|OQ626329.1|OQ626328.1|OQ626327.1|OQ626326.1|OQ626325.1|OQ626324.1|OQ626323.1|OQ626322.1|OQ626321.1|OQ626320.1|OQ626319.1|OQ626318.1|OQ626317.1|OQ626316.1|OQ626315.1|OQ626314.1|OQ626313.1|OQ626312.1|OQ626311.1|OQ626310.1|OQ626309.1|OQ626308.1|OQ626307.1|OQ626306.1|OQ626305.1|OQ626304.1|OQ626303.1|OQ626302.1|OQ626301.1|OQ626300.1|OQ626299.1|OQ626298.1|OQ626297.1|OQ626296.1|OQ626295.1|OQ626294.1|OQ626293.1|OQ626292.1|OQ626291.1|OQ626290.1|OQ626289.1|OQ626288.1|OQ626287.1|OQ626286.1|OQ626285.1|OQ626284.1|OQ626283.1|OQ626282.1|OQ626281.1|OQ626280.1|OQ626279.1|OQ626278.1|OQ626277.1|OQ626276.1|OQ626275.1|OQ626274.1|OQ626273.1|OQ626272.1|OQ626271.1|OQ626270.1|OQ626269.1|OQ626268.1|OQ626267.1|OQ626266.1|OQ626265.1|OQ626264.1|OQ626263.1|OQ626262.1|OQ626261.1|OQ626260.1|OQ626259.1|OQ626258.1|OQ626257.1|OQ626256.1|OQ626255.1|OQ626254.1|OQ626253.1|OQ626252.1|OQ626251.1|OQ626250.1|OQ626249.1|OQ626248.1|OQ626247.1|OQ626246.1|OQ626245.1|OQ626244.1|OQ626243.1|OQ626242.1|OQ626241.1|OQ626240.1|OQ626239.1|OQ608843.1|OQ608828.1|OQ352563.1|OQ352562.1|OQ256710.1|OQ256709.1|OQ256708.1|OQ256707.1|OP175932.1|OP175931.1|OR975539.1|OR965221.1|OR965216.1|OP975758.1|OR253716.1|OR253715.1|OR253714.1|OR253713.1|OR253712.1|OR253711.1|OR253710.1|OR253709.1|OR253708.1|OR253707.1|OR253706.1|OR888813.1|OR888812.1|OR888763.1|OR879167.1|OQ476202.1|OQ476201.1|OQ476200.1|OQ476199.1|OQ476198.1|OQ476197.1|OQ476196.1|OQ476195.1|OQ476194.1|OQ476193.1|OQ476192.1|OQ476191.1|OQ476190.1|OQ476189.1|OQ476188.1|OQ476187.1|OQ476186.1|OQ476185.1|OQ476184.1|OQ476183.1|OQ476182.1|OQ476181.1|OQ476180.1|OQ476179.1|OQ476178.1|OQ476177.1|OQ476176.1|OQ476175.1|OQ476174.1|OQ476173.1|OQ476172.1|OQ476171.1|OQ476170.1|OQ476169.1|OQ476168.1|OQ476167.1|OQ476166.1|OR856563.1|OQ789843.1|OQ789842.1|OQ789841.1|OQ789840.1|OQ789839.1|OQ789838.1|OQ789837.1|OQ789836.1|OQ789835.1|OQ789834.1|OQ789833.1|OQ789832.1|OQ789831.1|OQ789830.1|OQ789829.1|OQ789828.1|OQ789827.1|OQ789826.1|OQ789825.1|OQ789824.1|OQ789823.1|OQ789822.1|OQ789821.1|OQ789820.1|OQ789819.1|OQ789818.1|OQ789817.1|OQ789816.1|OQ789815.1|OQ789814.1|OQ789813.1|OQ789812.1|OQ789811.1|OQ789810.1|OQ789809.1|OQ789808.1|OQ789807.1|OQ789806.1|OQ789805.1|OQ789804.1|OQ789803.1|OQ789802.1|OQ789801.1|OQ789800.1|OQ789799.1|OQ789798.1|OQ789797.1|OQ789796.1|OQ789795.1|OQ789794.1|OQ789793.1|OQ789792.1|OQ789791.1|OQ789790.1|OQ789789.1|OQ789788.1|OQ789787.1|OQ789786.1|OQ789785.1|OQ789784.1|OQ789783.1|OQ789782.1|OQ789781.1|OQ789780.1|OQ789779.1|OQ789778.1|OQ789777.1|OQ789776.1|OQ789775.1|OQ789774.1|OQ789773.1|OQ789772.1|OQ789771.1|OQ789770.1|OQ789769.1|OQ789768.1|OQ789767.1|OQ789766.1|OQ789765.1|OQ789764.1|OQ789763.1|OQ789762.1|OQ789761.1|OQ789760.1|OQ789759.1|OQ789758.1|OQ789757.1|OQ789756.1|OQ789755.1|OQ789754.1|OQ789753.1|OQ789752.1|OQ789751.1|OQ789750.1|OQ789749.1|OQ789748.1|OQ789747.1|OQ789746.1|OQ789745.1|OQ789744.1|OQ789743.1|OQ789742.1|OQ789741.1|OQ789740.1|OQ789739.1|OQ789738.1|OQ789737.1|OQ789736.1|OQ789735.1|OQ789734.1|OQ789733.1|OQ789732.1|OQ789731.1|OQ789730.1|OQ789729.1|OQ789728.1|OQ789727.1|OQ789726.1|OQ789725.1|OQ789724.1|OQ789723.1|OP921591.1|OP921590.1|OP921589.1|OP921588.1|OP921587.1|OP921586.1|OP921585.1|OP921584.1|OP921583.1|OP921582.1|OP921581.1|OP921580.1|OP921579.1|OP921578.1|OP921577.1|OR838935.1|OR838909.1|OR838837.1|OR838813.1|OR838810.1|OR835945.1|OR835943.1|OR835940.1|OR835923.1|OR835867.1|OR835805.1|OR835753.1|OR835752.1|OR835751.1|OR835750.1|OR835749.1|OR835748.1|OR835747.1|OR835746.1|OR835745.1|OR835744.1|OR835743.1|OR835742.1|OR835741.1|OR835740.1|OR835739.1|OR835738.1|OR835737.1|OR835736.1|OR835735.1|OR835734.1|OR835733.1|OR835732.1|OR835731.1|OR835730.1|OR835729.1|OR835728.1|OR835727.1|OR835726.1|OR835725.1|OR835724.1|OR835723.1|OR835722.1|OR835721.1|OR835720.1|OR835719.1|OR835718.1|OR835717.1|OR835716.1|OR835715.1|OR835714.1|OR835713.1|OR835712.1|OR835711.1|OR835710.1|OR835709.1|OR835708.1|OR835707.1|OR835706.1|OR835705.1|OR835704.1|OR835703.1|OR835702.1|OR835701.1|OR835700.1|OR835699.1|OR835698.1|OR372092.1|OR372063.1|OR372044.1|MZ358386.1|MZ358385.1|MZ358384.1|MZ358383.1|MZ358382.1|OR787558.1|OR787557.1|OR787556.1|OR787555.1|OR787554.1|OR787553.1|OR787552.1|OR787551.1|OR787550.1|OR787549.1|OR787548.1|OR787547.1|OR787546.1|OR787545.1|OR787544.1|OR787543.1|HQ891244.2|HQ891243.2|HQ891242.2|HQ891241.2|HQ891240.2|HQ891239.2|HQ891238.2|HQ891237.2|HQ891236.2|HQ891235.2|HQ891234.2|HQ891233.2|HQ891232.2|HQ891231.2|HQ891230.2|HQ891229.2|HQ891228.2|HQ891227.2|HQ891226.2|HQ891225.2|HQ891224.2|HQ891223.2|HQ891222.2|HQ891221.2|HQ891220.2|HQ891219.2|HQ891218.2|HQ891217.2|OR762713.1|OQ745801.1|OQ745800.1|OQ745799.1|OQ745798.1|OR754097.1|OR754043.1|OR728119.1|OR728118.1|OR728117.1|OR728116.1|OR728115.1|OR728114.1|OR728113.1|OR728112.1|OR728111.1|OR728110.1|OR728109.1|OR728108.1|OR728107.1|OR728106.1|OR728105.1|OR728104.1|OR356095.1|OR356094.1|OR356092.1|OR356090.1|OR356087.1|OR351293.1|OR351292.1|OR351291.1|OR351290.1|OR351289.1|OR351288.1|OR351287.1|OR351286.1|OR351277.1|OR351276.1|OR351274.1|OR717503.1|OR717502.1|OR717501.1|OR717500.1|OR717499.1|OR717498.1|OR717497.1|OR717496.1|OR712155.1|OR712154.1|OR712153.1|OR712152.1|OR712151.1|OR712150.1|OR712149.1|OR712148.1|OR711026.1|OR711025.1|OR711024.1|OR711023.1|OR711022.1|OR711021.1|OR711020.1|OR711019.1|OR711018.1|OR711017.1|OR711016.1|OR711015.1|OR579204.1|OR579203.1|OR579202.1|OR579201.1|OR579200.1|OR579199.1|OR579198.1|OR579197.1|OR579196.1|OR579195.1|OR579194.1|OR579193.1|OR579192.1|OR579191.1|OR579190.1|OR579189.1|OR579188.1|OR579187.1|OR579186.1|OR579185.1|OR579184.1|OR579183.1|OR579182.1|OR579181.1|OR579180.1|OR579179.1|OR579178.1|OR579177.1|OR579176.1|OR579175.1|OR579174.1|OR579173.1|OR579172.1|OR579171.1|OR579170.1|OR579169.1|OR579168.1|OR579167.1|OR579166.1|OR579165.1|OR579164.1|OR579163.1|OR579162.1|OR579161.1|OR579160.1|OR579159.1|OR579158.1|OR579157.1|OR579156.1|OR579155.1|OR579154.1|OR579153.1|OR579152.1|OR579151.1|OR579150.1|OR579149.1|OR579148.1|OR579147.1|OR579146.1|OR579145.1|OR579144.1|OR579143.1|OR579142.1|OR579141.1|OR579140.1|OR579139.1|OR579138.1|OR579137.1|OR579136.1|OR579135.1|OR579134.1|OR579133.1|OR579132.1|OR579131.1|OR579130.1|OR579129.1|OR579128.1|OR579127.1|OR579126.1|OR579125.1|OR579124.1|OR579123.1|OR579122.1|OR579121.1|OR579120.1|OR579119.1|OR579118.1|OR579117.1|OR579116.1|OR579115.1|OP382186.1|OP382185.1|OP382184.1|OP382183.1|OP382182.1|OP382181.1|OP382180.1|OP382179.1|OP382178.1|OP382177.1|OP382176.1|OP382175.1|OP382174.1|OP382173.1|OP382172.1|OP382171.1|OP382170.1|OP382169.1|OP382168.1|OP382167.1|OP382166.1|OP382165.1|OP382164.1|OP382163.1|OP382162.1|OP382161.1|OP382160.1|OP382159.1|OP382158.1|OP382157.1|OP382156.1|OP382155.1|OP382154.1|OP382153.1|OP382152.1|OP382151.1|OP382150.1|OP382149.1|OP382148.1|OP382147.1|OP382146.1|OP382145.1|OP382144.1|OP382143.1|OP382142.1|OP382141.1|OP382140.1|OP382139.1|OP382138.1|OP382137.1|OP382136.1|OP382135.1|OP382134.1|OP382133.1|OP382132.1|OP382131.1|OP382130.1|OP382129.1|OP382128.1|OP382127.1|OP382126.1|OP382125.1|OP382124.1|OP382123.1|OP382122.1|OP382121.1|OP382120.1|OP382119.1|OP382118.1|OP382117.1|OP382116.1|OP382115.1|OP382114.1|OP382113.1|OP382112.1|OP382111.1|OP382110.1|OP382109.1|OP382108.1|OP382107.1|OP382106.1|OP382105.1|OP382104.1|OP382103.1|OP382102.1|OP382101.1|OP382100.1|OP382099.1|OP382098.1|OP382097.1|OP382096.1|OP382095.1|OP382094.1|OP382093.1|OP382092.1|OP382091.1|OP382090.1|OP382089.1|OP382088.1|OP382087.1|OP382086.1|OP382085.1|OP382084.1|OR676659.1|OR676658.1|OR676657.1|OR676656.1|OR676655.1|OR676654.1|OR676653.1|OR676652.1|OR676651.1|OR676650.1|OR676649.1|OR676648.1|OR676647.1|OR676646.1|OR676645.1|OR676644.1|OR676643.1|OR676642.1|OR676641.1|OR676640.1|OR676639.1|OR676638.1|OR676637.1|OR676636.1|OR676635.1|OR676634.1|OR676633.1|OR676632.1|OR676631.1|OR676630.1|OR676629.1|OR676628.1|OR676627.1|OR676626.1|OR676625.1|OR676624.1|OR676623.1|OR676622.1|OR676621.1|OR676620.1|OR676619.1|OR676618.1|OR676617.1|OR676616.1|OR676615.1|OR676614.1|OR676613.1|OR676612.1|OR676611.1|OR676610.1|OR676609.1|OR676608.1|OR676607.1|OR676606.1|OR676605.1|OR676604.1|OR676603.1|OR676602.1|OR676601.1|OR676600.1|OR676599.1|OR676598.1|OR676597.1|OR676596.1|OR676595.1|OR676594.1|OR676593.1|OR676592.1|OR676591.1|OR676590.1|OR676589.1|OR676588.1|OR676587.1|OR676586.1|OR676585.1|OR676584.1|OR676583.1|OR676582.1|OR676581.1|OR676580.1|OR676579.1|OR676578.1|OR676577.1|OR676576.1|OR676575.1|OR676574.1|OR676573.1|OR676572.1|OR676571.1|OR676570.1|OR676569.1|OR676568.1|OR676567.1|OR676566.1|OR676565.1|OR676564.1|OR676563.1|OR676562.1|OR676561.1|OR676560.1|OR676559.1|OR676558.1|OR676557.1|OR676556.1|OR676555.1|OR676554.1|OR676553.1|OR676552.1|OR676551.1|OR676550.1|OR676549.1|OR676548.1|OR676547.1|OR676546.1|OR676545.1|OR676544.1|OR676543.1|OR676542.1|OR676541.1|OR676540.1|OR676539.1|OR676538.1|OR676537.1|OR676536.1|OR676535.1|OR676534.1|OR676533.1|OR676532.1|OR676531.1|OR676530.1|OR676529.1|OR676528.1|OR676527.1|OR676526.1|OR676525.1|OR676524.1|OR676523.1|OR676522.1|OR676521.1|OR676520.1|OR676519.1|OR676518.1|OR676517.1|OR676516.1|OR676515.1|OR676514.1|OR676513.1|OR676512.1|OR676511.1|OR676510.1|OR676509.1|OR676508.1|OR676507.1|OR676506.1|OR676505.1|OR676504.1|OR676503.1|OR676502.1|OR676501.1|OR676500.1|OR676499.1|OR676498.1|OR676497.1|OR676496.1|OR676495.1|OR676494.1|OR676493.1|OR676492.1|OR676491.1|OR676490.1|OR676489.1|OR676488.1|OR676487.1|OR676486.1|OR676485.1|OR676484.1|OR676483.1|OR676482.1|OR676481.1|OR676480.1|OR676479.1|OR676478.1|OR676477.1|OR676476.1|OR676475.1|OR676474.1|OR676473.1|OR676472.1|OR676471.1|OR676470.1|OR676469.1|OR676468.1|OR676467.1|OR676466.1|OR676465.1|OR676464.1|OR676463.1|OR676462.1|OR676461.1|OR676460.1|OR676459.1|OR676458.1|OR676457.1|OR676456.1|OR676455.1|OR676454.1|OR676453.1|OR676452.1|OR676451.1|OR676450.1|OR676449.1|OR676448.1|OR676447.1|OR676446.1|OR676445.1|OR676444.1|OR676443.1|OR676442.1|OR676441.1|OR676440.1|OR676439.1|OR676438.1|OR676437.1|OR676436.1|OR676435.1|OR676434.1|OR676433.1|OR676432.1|OR676431.1|OR676430.1|OR676429.1|OR676428.1|OR676427.1|OR676426.1|OR676425.1|OR676424.1|OR676423.1|OR676422.1|OR676421.1|OR676420.1|OR676419.1|OR676418.1|OR676417.1|OR676416.1|OR676415.1|OR676414.1|OR676413.1|OR676412.1|OR676411.1|OR676410.1|OR676409.1|OR676408.1|OR676407.1|OR676406.1|OR676405.1|OR676404.1|OR676403.1|OR676402.1|OR676401.1|OR676400.1|OR676399.1|OR676398.1|OR676397.1|OR676396.1|OR676395.1|OR676394.1|OR676393.1|OR676392.1|OR676391.1|OR652398.1|OP420460.1|OP420459.1|OP420458.1|OP420457.1|OP420456.1|OP420455.1|OP420454.1|OP420453.1|NC|OR610756.1|OR610755.1|OR610754.1|OR610753.1|OR610752.1|OR610751.1|OR610750.1|OR610749.1|OR610748.1|OR610747.1|OR610746.1|OR610745.1|OR610744.1|OR610743.1|OQ144308.1|OQ144307.1|OQ144306.1|OQ144305.1|OQ144304.1|OQ144303.1|OQ144302.1|OQ144301.1|OQ144300.1|OQ144299.1|OQ144298.1|OQ144297.1|OQ144296.1|OQ144295.1|OQ144294.1|OQ144293.1|OQ144292.1|OQ144291.1|OQ144290.1|OQ144289.1|OQ144288.1|OQ144287.1|OQ144286.1|OQ144285.1|OQ144284.1|OQ144283.1|OQ144282.1|OQ144281.1|OQ144280.1|OQ144279.1|OQ144278.1|OQ144277.1|OQ144276.1|OQ144275.1|OQ144274.1|OQ144273.1|OQ144272.1|OQ144271.1|OQ144270.1|OQ144269.1|OQ144268.1|OQ144267.1|OR387510.1|OR574367.1|OR528765.1|OR528764.1|OR528763.1|OR528762.1|OR528761.1|OR528760.1|OR528759.1|OR528758.1|MT763956.1|MT763955.1|MT763943.1|MT763942.1|MT763925.1|MT763924.1|MT763919.1|MT763915.1|MT763914.1|MT763913.1|MT763900.1|MT763899.1|MT763898.1|MT763897.1|MT763896.1|MT763895.1|MT763894.1|MT763893.1|MT763892.1|MT763891.1|MT763890.1|MT763889.1|MT763888.1|MT763887.1|MT763886.1|MT763885.1|MT763884.1|MT763883.1|MT763882.1|MT763881.1|MT763880.1|MT763879.1|MT763878.1|MT763877.1|MT763876.1|MT763875.1|MT763874.1|MT763873.1|MT763872.1|MT763871.1|MT763870.1|MT763869.1|MT763868.1|MT672238.1|MT672237.1|MT672236.1|MT672235.1|MT672234.1|MT672233.1|MT672232.1|MT672231.1|MT672230.1|MT672229.1|MT672228.1|MT672227.1|MT672226.1|MT672225.1|MT672224.1|MT672223.1|MT672222.1|MT672221.1|MT672220.1|MT672219.1|MT672218.1|MT672217.1|MT672216.1|MT672215.1|MT672214.1|MT672213.1|MT672212.1|MT672211.1|MT672210.1|MT672209.1|MT672208.1|MT672207.1|MT672206.1|MT672205.1|MT672204.1|MT672203.1|MT672202.1|MT672201.1|MT672200.1|MT672199.1|MT672198.1|MT672197.1|MT672196.1|MT672195.1|MT672194.1|MT672193.1|MT672192.1|MT672191.1|MT672190.1|MT672189.1|MT672188.1|MT672187.1|MT672186.1|MT672185.1|MT672184.1|MT672183.1|MT672182.1|MT672181.1|MT672180.1|MT672179.1|MT672178.1|MT672177.1|MT672176.1|MT672175.1|MT672174.1|MT672173.1|MT672172.1|MT672171.1|MT672170.1|MT672169.1|MT672168.1|MT672167.1|MT672166.1|MT672165.1|MT672162.1|MT672161.1|MT672160.1|MT672159.1|MT672158.1|MT672157.1|MT672156.1|MT672155.1|MT672154.1|MT672153.1|MT672152.1|MT672151.1|MT672150.1|MT672149.1|MT672148.1|MT672147.1|MT672146.1|MT672145.1|MT672144.1|MT672143.1|MT672142.1|MT672141.1|MT672140.1|MT672139.1|MT672138.1|MT672137.1|MT672136.1|MT672135.1|MT672134.1|MT672133.1|MT672132.1|MT672131.1|MT672130.1|MT672129.1|MT672128.1|MT672127.1|MT672126.1|MT672125.1|MT672124.1|MT672123.1|MT672122.1|MT672121.1|MT672120.1|MT672119.1|MT672118.1|MT672117.1|MT672116.1|MT672115.1|MT672114.1|MT672113.1|MT672112.1|MT672111.1|MT672110.1|MT672109.1|MT672108.1|MT672107.1|MT672106.1|MT672105.1|MT672104.1|MT672103.1|MT672102.1|MT672101.1|MT672100.1|MT672099.1|MT672098.1|MT672097.1|MT672096.1|MT672095.1|MT672094.1|MT672093.1|MT672092.1|MT672091.1|MT672090.1|MT672089.1|MT672088.1|MT672087.1|MT672086.1|MT672085.1|MT672084.1|MT672083.1|MT672082.1|MT672081.1|MT672080.1|MT672079.1|MT672078.1|MT672077.1|MT672076.1|MT672075.1|MT672074.1|MT672073.1|MT672072.1|MT672071.1|MT672070.1|MT672069.1|MT672068.1|MT672067.1|MT672066.1|MT672065.1|MT672064.1|MT672063.1|MT672062.1|MT672061.1|MT672060.1|MT672059.1|MT672058.1|MT672057.1|MT672056.1|MT672055.1|MT672054.1|MT672053.1|OR511999.1|OR511998.1|OQ673468.1|OQ673467.1|OQ673466.1|OQ673465.1|OQ673464.1|OQ673463.1|OQ673462.1|OQ673461.1|OQ673460.1|OQ673459.1|OQ673458.1|OQ673457.1|OQ673456.1|OQ673455.1|OQ673454.1|OQ673453.1|OQ673452.1|OQ673451.1|OQ673450.1|OQ673449.1|OQ673448.1|OQ673447.1|OQ673446.1|OQ673445.1|OQ673444.1|OQ673443.1|OQ673442.1|OQ673441.1|OQ673440.1|OQ673439.1|OQ673438.1|OQ673437.1|OQ673436.1|OQ673435.1|OQ673434.1|OQ673433.1|OQ673432.1|OQ673431.1|OQ673430.1|OQ673429.1|OQ673428.1|OQ673427.1|OQ673426.1|OQ673425.1|OQ673424.1|OQ673423.1|OQ673422.1|OQ673421.1|OQ673420.1|OQ673419.1|OQ673418.1|OQ673417.1|OQ673416.1|OQ673415.1|OQ673414.1|OQ673413.1|OQ673412.1|OQ673411.1|OQ673410.1|OQ673409.1|OQ673408.1|OQ673407.1|OQ673406.1|OQ673405.1|OQ673404.1|OR353704.1|OQ803477.1|OQ803476.1|OQ803475.1|OQ803474.1|OQ803473.1|OQ803472.1|OQ803471.1|OQ803470.1|OQ803469.1|OQ803468.1|OP250077.1|OP250076.1|OP250075.1|OP250074.1|OP250073.1|OP250072.1|OP250071.1|OP250070.1|OP250069.1|OP250068.1|OP250067.1|OP250066.1|OP250065.1|OP250064.1|OP250063.1|OP250062.1|OP250061.1|OP250060.1|OP250059.1|OP250058.1|OP250057.1|OP250056.1|OP250055.1|OP250054.1|OP250053.1|OP250052.1|OP250051.1|OP250050.1|OP250049.1|OP250048.1|OP250047.1|OP250046.1|OP250045.1|OP250044.1|OP250043.1|OP250042.1|OP250041.1|OP250040.1|OP250039.1|OP250038.1|OP250037.1|OP250036.1|OP250035.1|OP250034.1|OP250033.1|OP250032.1|OP250031.1|OP250030.1|OP250029.1|OP250028.1|OP250027.1|OP250026.1|OP250025.1|OP250024.1|OP250023.1|OP250022.1|OP250021.1|OP250020.1|OP250019.1|OP250018.1|OP250017.1|OP250016.1|OP250015.1|OP250014.1|OP250013.1|OP250012.1|OP250011.1|OP250010.1|OP250009.1|OP250008.1|OP250007.1|OP250006.1|OP250005.1|OP250004.1|OP250003.1|OP250002.1|OP250001.1|OP250000.1|OP249999.1|OP249998.1|OP249997.1|OP249996.1|OP249995.1|OP249994.1|OP249993.1|OP249992.1|OP249991.1|OP249990.1|OP249989.1|OP249988.1|OP249987.1|OP249986.1|OP249985.1|OP249984.1|OP249983.1|OP249982.1|OP249981.1|OP249980.1|OP249979.1|OP249978.1|OP249977.1|OP249976.1|OP249975.1|OP249974.1|OP249973.1|OP249972.1|OP249971.1|OP249970.1|OP249969.1|OP249968.1|OP249967.1|OP249966.1|OP249965.1|OP249964.1|OP249963.1|OP249962.1|OP249961.1|OP249960.1|OP249959.1|OP249958.1|OP249957.1|OP249956.1|OP249955.1|OP249954.1|OP249953.1|OP249952.1|OP249951.1|OP249950.1|OP249949.1|OP249948.1|OP249947.1|OP249946.1|OP249945.1|OP249944.1|OP249943.1|OP249942.1|OP249941.1|OP249940.1|OP249939.1|OP249938.1|OP249937.1|OP249936.1|OP249935.1|OP249934.1|OP249933.1|OP249932.1|OP249931.1|OP249930.1|OP249929.1|OP249928.1|OP249927.1|OP249926.1|OP249925.1|OP249924.1|OP249923.1|OP249922.1|OP249921.1|OP249920.1|OP249919.1|OP249918.1|OP249917.1|OP249916.1|OP249915.1|OP249914.1|OP249913.1|OP249912.1|OP249911.1|OP249910.1|OP249909.1|OP249908.1|OP249907.1|OP249906.1|OP249905.1|OP249904.1|OP249903.1|OP249902.1|OP249901.1|OP249900.1|OP249899.1|OP249898.1|OP249897.1|OP249896.1|OP249895.1|OP249894.1|OP249893.1|OP249892.1|OP249891.1|OP249890.1|OP249889.1|OP249888.1|OP249887.1|OP249886.1|OP249885.1|OP249884.1|OP249883.1|OP249882.1|OP249881.1|OP249880.1|OP249879.1|OP249878.1|OP249877.1|OP249876.1|OP249875.1|OP249874.1|OP249873.1|OP249872.1|OP249871.1|OP249870.1|OP249869.1|OP249868.1|OP249867.1|OP249866.1|OP249865.1|OP249864.1|OP249863.1|OP249862.1|OP249861.1|OP249860.1|OP249859.1|OP249858.1|OP249857.1|OP249856.1|OP249855.1|OP249854.1|OP249853.1|OP249852.1|OP249851.1|OP249850.1|OP249849.1|OP249848.1|OP249847.1|OP249846.1|OP249845.1|OP249844.1|OP249843.1|OP249842.1|OP249841.1|OP249840.1|OP249839.1|OP249838.1|OP249837.1|OP249836.1|OP249835.1|OP249834.1|OP249833.1|OP249832.1|OP249831.1|OP249830.1|OP249829.1|OP249828.1|OP249827.1|OP249826.1|OP249825.1|OP249824.1|OP249823.1|OP249822.1|OP249821.1|OP249820.1|OP249819.1|OP249818.1|OP249817.1|OP249816.1|OP249815.1|OP249814.1|OP249813.1|OP249812.1|OP249811.1|OP249810.1|OP249809.1|OP249808.1|OP249807.1|OP249806.1|OP249805.1|OP249804.1|OP249803.1|OP249802.1|OP249801.1|OP249800.1|OP249799.1|OP249798.1|OP249797.1|OP249796.1|OP249795.1|OP249794.1|OP249793.1|OP249792.1|OP249791.1|OP249790.1|OP249789.1|OP249788.1|OP249787.1|OP249786.1|OP249785.1|OP249784.1|OP249783.1|OP249782.1|OP249781.1|OP249780.1|OP249779.1|OP249778.1|OP249777.1|OP249776.1|OP249775.1|OP249774.1|OP249773.1|OP249772.1|OP249771.1|OP249770.1|OP249769.1|OP249768.1|OP249767.1|OP249766.1|OP249765.1|OP249764.1|OP249763.1|OP249762.1|OP249761.1|OP249760.1|OP249759.1|OP249758.1|OP249757.1|OP249756.1|OP249755.1|OP249754.1|OP249753.1|OP249752.1|OP249751.1|OP249750.1|OP249749.1|OP249748.1|OP249747.1|OP249746.1|OP249745.1|OP249744.1|OP249743.1|OP249742.1|OP249741.1|OP249740.1|OP249739.1|OP249738.1|OP249737.1|OP249736.1|OP249735.1|OP249734.1|OP249733.1|OP249732.1|OP249731.1|OP249730.1|OP249729.1|OP249728.1|OP249727.1|OP249726.1|OP249725.1|OP249724.1|OP249723.1|OP249722.1|OP249721.1|OP249720.1|OP249719.1|OP249718.1|OP249717.1|OP249716.1|OP249715.1|OP249714.1|OP249713.1|OP249712.1|OP249711.1|OP249710.1|OP249709.1|OP249708.1|OP249707.1|OP249706.1|OP249705.1|OP249704.1|OP249703.1|OP249702.1|OP249701.1|OP249700.1|OP249699.1|OP249698.1|OP249697.1|OP249696.1|OP249695.1|OP249694.1|OP249693.1|OP249692.1|OP249691.1|OP249690.1|OP249689.1|OP249688.1|OP249687.1|OP249686.1|OP249685.1|OP249684.1|OP249683.1|OP249682.1|OP249681.1|OP249680.1|OP249679.1|OP249678.1|OP249677.1|OP249676.1|OP249675.1|OP249674.1|OP249673.1|OP249672.1|OP249671.1|OP249670.1|OP249669.1|OP249668.1|OP249667.1|OP249666.1|OP249665.1|OP249664.1|OP249663.1|OP249662.1|OP249661.1|OP249660.1|OP249659.1|OP249658.1|OP249657.1|OP249656.1|OP249655.1|OP249654.1|OP249653.1|OP249652.1|OP249651.1|OP249650.1|OP249649.1|OP249648.1|OP249647.1|OP249646.1|OP249645.1|OP249644.1|OP249643.1|OP249642.1|OP249641.1|OP249640.1|OP249639.1|OP249638.1|OP249637.1|OP249636.1|OP249635.1|OP249634.1|OP249633.1|OP249632.1|OP249631.1|OP249630.1|OP249629.1|OP249628.1|OP249627.1|OP249626.1|OP249625.1|OP249624.1|OP249623.1|OP249622.1|OP249621.1|OP249620.1|OP249619.1|OP249618.1|OP249617.1|OP249616.1|OP249615.1|OP249614.1|OP249613.1|OP249612.1|OP249611.1|OP249610.1|OP249609.1|OP249608.1|OP249607.1|OP249606.1|OP249605.1|OP249604.1|OP249603.1|OP249602.1|OP249601.1|OP249600.1|OP249599.1|OP249598.1|OP249597.1|OP249596.1|OP249595.1|OP249594.1|OP249593.1|OP249592.1|OP249591.1|OP249590.1|OP249589.1|OP249588.1|OP249587.1|OP249586.1|OP249585.1|OP249584.1|OP249583.1|OP249582.1|OP249581.1|OP249580.1|OP249579.1|OP249578.1|OP249577.1|OP249576.1|OP249575.1|OP249574.1|OP249573.1|OP249572.1|OP249571.1|OP249570.1|OP249569.1|OP249568.1|OP249567.1|OP249566.1|OP249565.1|OP249564.1|OP249563.1|OP249562.1|OP249561.1|OP249560.1|OP249559.1|OP249558.1|OP249557.1|OP249556.1|OP249555.1|OP249554.1|OP249553.1|OP249552.1|OP249551.1|OP249550.1|OP249549.1|OP249548.1|OP249547.1|OP249546.1|OP249545.1|OP249544.1|OP249543.1|OP249542.1|OP249541.1|OP249540.1|OP249539.1|OP249538.1|OP249537.1|OP249536.1|OP249535.1|OP249534.1|OP249533.1|OP249532.1|OP249531.1|OP249530.1|OP249529.1|OR482639.1|OR478081.1|OR473133.1|OR473132.1|OR473083.1|OR473075.1|OR429983.1|OR429982.1|OR429981.1|OR429980.1|OR429979.1|OR429978.1|OR429977.1|OR429976.1|OR429975.1|OR429974.1|OR429973.1|OR429972.1|OR429971.1|OR429970.1|OR429969.1|OR429968.1|OR429967.1|OR429966.1|OR429965.1|OR429964.1|OR429963.1|OR429962.1|OR429961.1|OR429960.1|OR429959.1|OR429958.1|OR429957.1|OR429956.1|OR429955.1|OR429954.1|OR429953.1|OR429952.1|OR429951.1|OR429950.1|OR429949.1|OR429948.1|OR429947.1|OR429946.1|OR429945.1|OR429944.1|OR429943.1|OR429942.1|OR429941.1|OR429940.1|OR429939.1|OR429938.1|OR429937.1|OR429936.1|OR429935.1|OR429934.1|OR429933.1|OR429932.1|OR429931.1|OR429930.1|OR429929.1|OR429928.1|OR429927.1|OR429926.1|OR429925.1|OR429924.1|OR429923.1|OR429922.1|OR429921.1|OR429920.1|OR429919.1|OR429918.1|OR429917.1|OR429916.1|OR429915.1|OR429914.1|OR429913.1|OR429912.1|OR429911.1|OR429910.1|OR429909.1|OR429908.1|OR429907.1|OR429906.1|OR429905.1|OR429904.1|OR429903.1|OR429902.1|OR429901.1|OR429900.1|OR429899.1|OR429898.1|OR429897.1|OR429896.1|OR429895.1|OR429894.1|OR429893.1|OR429892.1|OR429891.1|OR429890.1|OR429889.1|OR429888.1|OR429887.1|OR429886.1|OR429885.1|OR429884.1|OR429883.1|OR429882.1|OR429881.1|OR429880.1|OR429879.1|OR429878.1|OR429877.1|OR429876.1|OR429875.1|OR429874.1|OR429873.1|OR429872.1|OR429871.1|OR429870.1|OR429869.1|OR429868.1|OR429867.1|OR429866.1|OR429865.1|OR429864.1|OR429863.1|OR429862.1|OR429861.1|OR429860.1|OR429859.1|OR429858.1|OR429857.1|OR429856.1|OR429855.1|OR429854.1|OR429853.1|OR429852.1|OR429851.1|OR429850.1|OR429849.1|OQ876862.1|OR402880.1|OR378276.1|OR363392.1|LC415071.1|LC415070.1|LC415069.1|LC415068.1|LC415067.1|LC415066.1|LC415065.1|LC415064.1|LC415063.1|LC415062.1|LC415061.1|LC415060.1|LC415059.1|LC415058.1|LC415057.1|LC415056.1|LC415055.1|LC415054.1|LC415053.1|LC415052.1|LC415051.1|LC415050.1|LC415049.1|LC415048.1|LC415047.1|LC415046.1|LC415045.1|LC415044.1|LC415043.1|LC415042.1|LC415041.1|LC415040.1|MZ556325.1|MZ556324.1|MZ556323.1|MZ556322.1|MZ556321.1|MZ556320.1|MZ556319.1|MZ556318.1|MZ556317.1|MZ556316.1|MZ556315.1|MZ556314.1|MZ556313.1|MZ556312.1|OR342387.1|OR342383.1|OR342381.1|OR342379.1|OR342376.1|OR342375.1|OR342373.1|OR286440.1|OR272304.1|OR272302.1|OR272273.1|MK754230.1|MK754229.1|MK754228.1|MK754227.1|MK754226.1|MK754225.1|MK754224.1|MK754223.1|MK754222.1|MK754221.1|MK754220.1|MK754219.1|MK754218.1|MK754217.1|MK754216.1|MK754215.1|MK754214.1|MK754213.1|MK754212.1|MK754211.1|MK754210.1|MK754209.1|MK754208.1|MK754207.1|MK754206.1|MK754205.1|MK754204.1|MK754203.1|MK754202.1|MK754201.1|MK754200.1|MK754199.1|MK754198.1|MK754197.1|MK754196.1|MK754195.1|MK754194.1|MK754193.1|MK754192.1|MK754191.1|MK754190.1|MK754189.1|MK754188.1|MK754187.1|MK754186.1|MK754185.1|MK754184.1|MK754183.1|MK754182.1|MK754181.1|MK754180.1|MK754179.1|MK754178.1|MK754177.1|MK754176.1|MK754175.1|MK754174.1|MK754173.1|MK754172.1|MK754171.1|MK754170.1|MK754169.1|MK754168.1|MK754167.1|MK754166.1|MK754165.1|MK754164.1|MK754163.1|MK754162.1|OR295406.1|OR289929.1|OR284829.1|OR284828.1|OR284827.1|OR284826.1|OR284825.1|OR229801.1|OR229800.1|OR229799.1|OR229798.1|OR229797.1|OR229796.1|OR229795.1|OR229794.1|OP566851.1|OP563463.1|OP524192.1|OP521770.1|OP521769.1|OP521572.1|OP521220.1|OP520931.1|OP520930.1|OP520921.1|OP520920.1|OP482296.1|OP482270.1|OP482183.1|OQ672452.1|OQ417759.1|OQ417758.1|OQ417757.1|OQ417756.1|OQ417755.1|OQ417754.1|OQ417753.1|OQ417752.1|OQ417751.1|OQ417750.1|OQ417749.1|OQ417748.1|OQ417747.1|OQ417746.1|OQ417745.1|OQ417744.1|OQ417743.1|OQ417742.1|OQ417741.1|OQ417740.1|OQ417739.1|OQ417738.1|OQ417737.1|OQ417736.1|OQ417735.1|OQ417734.1|OQ417733.1|OQ417732.1|OQ417731.1|OQ417730.1|OQ417729.1|OQ417728.1|OQ417727.1|OQ417726.1|OQ417725.1|OQ417724.1|OQ417723.1|OQ417722.1|OQ417721.1|OQ417720.1|OQ417719.1|OQ417718.1|OR206506.1|OR050809.1|OR050808.1|OR050807.1|OR050806.1|OR050805.1|OR050804.1|OR165101.1|OR165100.1|OR165099.1|OR165098.1|ON661872.1|ON661871.1|ON661870.1|ON661869.1|ON661868.1|ON661867.1|ON661866.1|ON661865.1|ON661864.1|ON661863.1|ON661862.1|ON661861.1|ON661860.1|ON661859.1|ON661858.1|ON661857.1|ON661856.1|ON661855.1|ON661854.1|ON661853.1|ON661852.1|ON661851.1|ON661850.1|ON661849.1|ON661848.1|ON661847.1|ON661846.1|ON661845.1|ON661844.1|ON661843.1|ON661842.1|ON661841.1|ON661840.1|ON661839.1|ON661838.1|ON661837.1|ON661836.1|ON661835.1|ON661834.1|ON661833.1|ON661832.1|ON661831.1|ON661830.1|ON661829.1|ON661828.1|ON661827.1|ON661826.1|ON661825.1|ON661824.1|ON661823.1|ON661822.1|ON661821.1|ON661820.1|ON661819.1|ON661818.1|ON661817.1|ON661816.1|ON661815.1|ON661814.1|ON661813.1|ON661812.1|ON661811.1|ON661810.1|ON661809.1|ON661808.1|ON661807.1|ON661806.1|ON661805.1|ON661804.1|ON661803.1|ON661802.1|ON661801.1|ON661800.1|OQ456444.1|ON306330.1|ON306329.1|ON306328.1|ON306327.1|ON306326.1|ON306325.1|ON306324.1|ON306323.1|ON306322.1|ON306321.1|ON306320.1|ON306319.1|ON306318.1|ON306317.1|ON259532.1|ON259531.1|ON259474.1|ON259323.1|ON259316.1|ON259315.1|ON259314.1|ON254654.1|OQ873436.1|OQ873435.1|OQ873434.1|OQ873433.1|OQ873432.1|OQ873431.1|OQ873430.1|OQ873429.1|OR100702.1|OR100701.1|OR100700.1|OR100699.1|OR100698.1|OR100697.1|OQ225482.1|OQ225481.1|OQ225480.1|OQ225479.1|OQ225478.1|OQ225477.1|OQ225476.1|OQ225475.1|OQ225474.1|OQ225473.1|ON245096.1|ON245095.1|ON245094.1|ON245093.1|ON245092.1|ON245091.1|ON245090.1|ON245089.1|ON245088.1|ON245087.1|ON245086.1|ON245085.1|ON245084.1|MT338398.1|MT338397.1|MT338396.1|MT338395.1|MT338394.1|MT338393.1|MT338392.1|MT338391.1|MT338390.1|MT338389.1|MT338388.1|MT338387.1|MT338386.1|MT338385.1|MT338384.1|MT338383.1|MT338382.1|MT338381.1|MT338380.1|MT338379.1|MT338378.1|MT338377.1|MT338376.1|MT338375.1|MT338374.1|MT338373.1|MT338372.1|MT338371.1|MT338370.1|MT338369.1|MT338368.1|MT338367.1|MT338366.1|MT338365.1|MT338364.1|MT338363.1|MT338362.1|MT338361.1|MT338360.1|MT338359.1|MT338358.1|MT338357.1|MT338356.1|MT338355.1|MT338354.1|MT338353.1|MT338352.1|MT338351.1|MT338350.1|MT338349.1|MT338348.1|MT338347.1|MT338346.1|MT338345.1|MT338344.1|MT338343.1|MT338342.1|MT338341.1|MT338340.1|MT338339.1|MT338338.1|MT338337.1|MT338336.1|MT338335.1|MT338334.1|MT338333.1|MT338332.1|MT338331.1|MT338330.1|MT338329.1|MT338328.1|MT338327.1|MT338326.1|MT338325.1|MT338324.1|MT338323.1|MT338322.1|MT338321.1|MT338320.1|MT338319.1|MT338318.1|MT338317.1|MT338316.1|MT338315.1|MT338314.1|MT338313.1|MT338312.1|MT338311.1|MT338310.1|MT338309.1|MT338308.1|MT338307.1|MT338306.1|MT338305.1|MT338304.1|MT338303.1|MT338302.1|MT338301.1|MT338300.1|MT338299.1|MT338298.1|MT338297.1|MT338295.1|MT338294.1|MT338293.1|MT338292.1|MT338291.1|MT338290.1|MT338289.1|MT338288.1|MT338287.1|MT338286.1|MT338285.1|MT338296.1|MZ221137.1|MZ221136.1|OR053784.1|OR053783.1|OR053782.1|OR053781.1|OR053780.1|OR053779.1|OR053778.1|OR053777.1|OR053776.1|OR053775.1|MZ227815.1|MZ227814.1|OR030111.1|OQ876770.1|OQ847790.1|OQ847787.1|OQ847788.1|OQ847784.1|OQ847780.1|OQ847779.1|OQ847778.1|OQ847777.1|OQ847776.1|OQ847710.1|OQ847708.1|OQ847706.1|OQ847704.1|OQ847703.1|OQ847702.1|OQ847701.1|OQ847688.1|OQ847678.1|OQ847677.1|OQ842460.1|OQ842401.1|OQ842300.1|OQ842299.1|OQ842296.1|OQ842295.1|OQ842293.1|OQ842291.1|OQ842290.1|OQ842286.1|OQ842279.1|OQ842277.1|OQ842276.1|OQ842275.1|OQ842249.1|OQ981188.1|OQ981187.1|OQ981186.1|OQ981185.1|OQ981184.1|OQ981183.1|OQ981182.1|OQ981181.1|OQ981180.1|OQ981179.1|OQ981178.1|OQ981177.1|OQ981176.1|OQ981175.1|OQ981174.1|OQ981173.1|OQ981172.1|OQ981171.1|OQ981170.1|OQ981169.1|OQ981168.1|OQ981167.1|OQ981166.1|OQ981165.1|OQ981164.1|OQ981163.1|OQ981162.1|OQ981161.1|OQ981160.1|OQ981159.1|OQ981158.1|OQ981157.1|OQ981156.1|OQ981155.1|OQ981154.1|OQ981153.1|OQ981152.1|OQ981151.1|OQ981150.1|OQ981149.1|OQ981148.1|OQ981147.1|OQ981146.1|OQ954766.1|OQ947123.1|OQ947122.1|OQ947108.1|OQ947107.1|ON210812.1|ON210285.1|ON210141.1|OQ389592.1|OQ921620.1|OQ921619.1|OQ921618.1|OQ921617.1|OQ921616.1|OQ918224.1|OQ918223.1|OQ916159.1|OQ916158.1|OQ916157.1|OQ916156.1|OQ916155.1|OQ891323.1|ON858784.1|ON858783.1|ON858782.1|ON858781.1|ON858780.1|ON858779.1|ON858778.1|ON858777.1|ON858776.1|ON858775.1|ON858774.1|ON858773.1|ON858772.1|ON858771.1|ON858770.1|ON858769.1|ON858768.1|ON858767.1|ON858766.1|ON858765.1|ON858764.1|ON858763.1|ON858762.1|ON858761.1|ON858760.1|ON858759.1|ON858758.1|ON858757.1|ON858756.1|ON858755.1|ON858754.1|ON858753.1|ON858752.1|ON858751.1|ON858750.1|ON858749.1|ON858748.1|ON858747.1|ON858746.1|ON858745.1|ON858744.1|ON858743.1|ON171631.1|ON171626.1|MK140906.1|MK140905.1|MK140904.1|MK140903.1|MK140902.1|MK140901.1|MK140900.1|MK140899.1|MK140898.1|MK140897.1|MK140896.1|OQ832543.1|OQ832542.1|OQ832541.1|OQ832540.1|OQ832539.1|OQ832538.1|OQ832537.1|OQ832536.1|OQ832535.1|OQ832534.1|OQ832533.1|OQ832532.1|OQ832531.1|OQ832530.1|OQ826545.1|OQ826544.1|OQ826543.1|OQ826542.1|OQ826541.1|OQ826540.1|OQ826539.1|OQ826538.1|OQ826537.1|OQ826536.1|OQ826535.1|OQ826534.1|OQ826533.1|OQ826532.1|OQ826531.1|OQ826530.1|OQ826491.1|OQ826490.1|OQ826489.1|OQ826488.1|OQ826487.1|OQ826486.1|OQ826485.1|OQ826484.1|OQ826483.1|OQ826482.1|OQ826481.1|OQ826480.1|OQ826479.1|OQ826478.1|OQ826477.1|OQ826476.1|OQ826475.1|OQ826474.1|OQ826473.1|OQ826472.1|OQ826471.1|OQ826470.1|OQ826469.1|OQ826468.1|OQ826135.1|OQ826134.1|OQ826133.1|OQ826132.1|OQ826131.1|OQ826130.1|OQ826129.1|OQ826128.1|OQ826127.1|OQ826126.1|OQ826125.1|OQ826124.1|OQ826123.1|OQ826122.1|OQ826121.1|OQ781879.1|OQ781878.1|OQ781877.1|OQ781876.1|OQ781875.1|OQ781874.1|OQ781873.1|OQ781872.1|OQ781871.1|OQ781870.1|OQ781869.1|OQ781868.1|OQ781867.1|ON238121.1|ON238120.1|ON238119.1|ON238118.1|LC762651.1|NC|NC|NC|NC|NC|NC|NC|NC|NC|NC|NC|NC|NC|NC|NC|NC|NC|NC|NC|NC|NC|NC|NC|NC|NC|NC|NC|NC|NC|NC|NC|NC|NC|NC|NC|NC|NC|NC|NC|NC|NC|NC|NC|NC|NC|NC|NC|NC|NC|NC|NC|NC|NC|OQ692135.1|OQ692134.1|OQ692133.1|OQ692132.1|OQ692131.1|OQ692130.1|MW735734.1|MW647024.1|MW647023.1|MW647022.1|MW647021.1|MW647020.1|MW647019.1|MW647018.1|MW647017.1|OQ683848.1|ON209457.1|MT534201.1|MT534200.1|MT534199.1|MT534198.1|MT534197.1|MT534196.1|MT534195.1|MT534194.1|MT534193.1|MT534192.1|MT534191.1|OQ627314.1|OQ621340.1|OQ619379.1|OQ589490.1|OQ586759.1|OQ586030.1|OQ582085.1|OP947659.1|OP947658.1|OP947657.1|OP947656.1|OP947655.1|OP947654.1|OP947653.1|OP947652.1|OP947651.1|OP947650.1|OP947649.1|OP947648.1|OP947647.1|OP947646.1|OQ553921.1|OQ553920.1|OQ553919.1|OQ553918.1|OQ553917.1|OQ553916.1|OQ553915.1|OQ553914.1|OQ553913.1|OQ553912.1|OQ553911.1|OQ553910.1|OQ553909.1|OQ553908.1|OQ553907.1|OQ553906.1|OQ553905.1|OQ553904.1|OQ553903.1|OQ553902.1|OQ553901.1|OQ553900.1|OQ553899.1|OQ553898.1|OQ553897.1|OQ553896.1|OQ553895.1|OQ553894.1|OQ553893.1|OQ553892.1|OQ553891.1|OQ553890.1|OQ553889.1|OQ553888.1|OQ553887.1|OQ553886.1|OQ553885.1|OQ553884.1|OQ553883.1|OQ553882.1|OQ553881.1|OQ553880.1|OQ553879.1|OQ553878.1|OQ553877.1|OQ553876.1|OQ553875.1|OQ553874.1|OQ547300.1|OQ547299.1|OQ547298.1|OQ383219.1|OQ383218.1|OQ383217.1|OQ383216.1|OM540362.1|OM540361.1|OM540360.1|OM540359.1|OM540358.1|OQ374920.1|OQ374919.1|OQ374918.1|OQ374917.1|OQ374916.1|OQ374915.1|OM403297.1|OM403296.1|OM403295.1|OM403294.1|OM403293.1|OM403292.1|OM403291.1|OM403290.1|OM403289.1|OM403288.1|OM403287.1|OM403286.1|OM403285.1|OM403284.1|OM403283.1|OM403282.1|OM403281.1|OM403280.1|OM403279.1|OM403278.1|OM403277.1|OM403276.1|OM403275.1|OM403274.1|OM403273.1|OM403272.1|OM403271.1|OM403270.1|OM403269.1|OM403268.1|OM403267.1|OM403266.1|OM403265.1|OM403264.1|OM403263.1|OM403262.1|OM403261.1|OM403260.1|OM403259.1|OM403258.1|OM403257.1|OM403256.1|OM403255.1|OM403254.1|OM403253.1|OM403252.1|OM403251.1|OQ423205.1|OP616654.1|OP616653.1|OP616652.1|OP616651.1|OP616650.1|OP616649.1|OP616648.1|OP616647.1|OP616646.1|OP616645.1|OP616644.1|OP616643.1|OP616642.1|OP616641.1|OP616640.1|OP616639.1|OP616638.1|OP616637.1|OP616636.1|OP616635.1|OP616634.1|OP616633.1|OP616632.1|OP616631.1|OP616630.1|OP616629.1|OP616628.1|OP616627.1|OP616626.1|OP616625.1|OP616624.1|OP616623.1|OP616622.1|OP616621.1|OP616620.1|OP616619.1|OP616618.1|OP616617.1|OP616616.1|OP616615.1|OP616614.1|OP616613.1|OP616612.1|OP616611.1|OP616610.1|OP616609.1|OP616608.1|OP616607.1|OP616606.1|OP616605.1|OP616604.1|OP616603.1|OP616602.1|OP616601.1|OP616600.1|OP616599.1|OP616598.1|OP616597.1|OP616596.1|OP616595.1|OP616594.1|OP616593.1|OP616592.1|OP616591.1|OP616590.1|OP616589.1|OP616588.1|OP616587.1|OP616586.1|OP616585.1|OP616584.1|OP616583.1|OP616582.1|OP616581.1|OP616580.1|OP616579.1|OP616578.1|OP616577.1|OP616576.1|OP616575.1|OP616574.1|OP616573.1|OP616572.1|OP616571.1|OP616570.1|OP616569.1|OP616568.1|OP616567.1|OP616566.1|OP616565.1|OP616564.1|OP616563.1|OP616562.1|OP616561.1|OP616560.1|OP616559.1|OP616558.1|OP616557.1|OP616556.1|OP616555.1|OP616554.1|OP616553.1|OP616552.1|OP616551.1|OP616550.1|OP616549.1|OP616548.1|OP616547.1|OP616546.1|OP616545.1|OP616544.1|OP616543.1|OP616542.1|OP616541.1|OP616540.1|OP616539.1|OP616538.1|OP616537.1|OP616536.1|OP616535.1|OP616534.1|OP616533.1|OP616532.1|OP616531.1|OP616530.1|OP616529.1|OP616528.1|OP616527.1|OP616526.1|OP616525.1|OP616524.1|OP616523.1|OP616522.1|OP616521.1|OP616520.1|OP616519.1|OP616518.1|OP616517.1|OP616516.1|OP616515.1|OP616514.1|OP616513.1|OP616512.1|OP210315.1|OQ371327.1|OQ371326.1|OQ371325.1|OQ371324.1|OQ371323.1|OQ371322.1|ON815352.1|ON815351.1|ON815350.1|ON815349.1|ON815348.1|ON815347.1|ON815346.1|ON815345.1|ON815344.1|ON815343.1|OM643837.1|OM643836.1|OM643835.1|OM643834.1|OM643833.1|OM643832.1|OM643831.1|OM643830.1|OM643829.1|OM643828.1|OM643827.1|OM643826.1|OM643825.1|OM643824.1|OM643823.1|OM643822.1|OM643821.1|OM643820.1|OM643819.1|OM643818.1|OM643817.1|OM643816.1|OM643815.1|OM643814.1|OM643813.1|OM643812.1|OM643811.1|OM643810.1|OM643809.1|OM643808.1|OM643807.1|OM643806.1|OM643805.1|OM403106.1|MK508788.1|MK508787.1|MK508786.1|MK508785.1|MK508784.1|MK508783.1|MK508782.1|MK508781.1|MK508780.1|MK508779.1|MK508778.1|MK508777.1|MK508776.1|MK508775.1|MK508774.1|MK508773.1|MK508772.1|MK508771.1|MK508770.1|MK508769.1|MK508768.1|MK508767.1|MK508766.1|MK508765.1|MK508764.1|MK508763.1|MK508762.1|MK508761.1|MK508760.1|MK508759.1|MK508758.1|MK508757.1|MK508756.1|MK508755.1|MK508754.1|MK508753.1|MK508752.1|MK508751.1|MK508750.1|MK508749.1|MK508748.1|MK508747.1|MK508746.1|MK508745.1|MK508744.1|MK508743.1|MK508742.1|MK508741.1|MK508740.1|MK508739.1|MK508738.1|MK508737.1|MK508736.1|MK508735.1|MK508734.1|MK508733.1|MK508732.1|MK508731.1|MK508730.1|MK508729.1|MK508728.1|MK508727.1|MK508726.1|MK508725.1|MK508724.1|MK508723.1|OQ300060.1|OM902312.1|OM902311.1|OM902310.1|OM902309.1|OM902308.1|OM902307.1|OM902306.1|OM902305.1|OM902304.1|OM902303.1|OM902302.1|OM902301.1|OM902300.1|OM902299.1|OM902298.1|OM902297.1|OM902296.1|OM902295.1|OM902294.1|OM902293.1|OM902292.1|OM902291.1|OM902290.1|OM902289.1|OM902288.1|OM902287.1|OM902286.1|OM902285.1|OM902284.1|OM902283.1|OM902282.1|OM902281.1|OM902280.1|OM902279.1|OM902278.1|OM902277.1|OM902276.1|OM902275.1|OM902274.1|OM902273.1|OM902272.1|OM902271.1|OM902270.1|OM902269.1|OM902268.1|OM902267.1|OM902266.1|OM902265.1|OM902264.1|OM902263.1|OM902262.1|OM902261.1|OM902260.1|OM902259.1|OM902258.1|OM902257.1|OM902256.1|OM902255.1|OM902254.1|OM902253.1|OM902252.1|OM902251.1|OM902250.1|OM902249.1|OM902248.1|OM902247.1|OM902246.1|OM902245.1|OM902244.1|OM902243.1|OM902242.1|OM902241.1|OM902240.1|OM902239.1|OM902238.1|OM902237.1|OM902236.1|OM902235.1|OM902234.1|OM902233.1|OM902232.1|OM902231.1|OM902230.1|OM902229.1|OM902228.1|OM902227.1|OM902226.1|OM902225.1|OM902224.1|OM902223.1|OM902222.1|OM902221.1|OM902220.1|OM902219.1|OM902218.1|OM902217.1|OM902216.1|OM902215.1|OM902214.1|OM902213.1|OM902212.1|OM902211.1|OM902210.1|OM902209.1|OM902208.1|OM902207.1|OM902206.1|OM902205.1|OM902204.1|OM902203.1|OM902202.1|OM902201.1|OM902200.1|OM902199.1|OM902198.1|OM902197.1|OM902196.1|OM902195.1|OM902194.1|OM902193.1|OM902192.1|OM902191.1|OM902190.1|OM902189.1|OM902188.1|OM902187.1|OM902186.1|OM902185.1|OM902184.1|OM902183.1|OM902182.1|OM902181.1|OM902180.1|OM902179.1|OM902178.1|OM902177.1|OM902176.1|OM902175.1|OM902174.1|OM902173.1|OM902172.1|OM902171.1|OM902170.1|OM902169.1|OM902168.1|OM902167.1|OM902166.1|OM902165.1|OM902164.1|OM902163.1|OM902162.1|OM902161.1|OM902160.1|OM902159.1|OM902158.1|OM902157.1|OM902156.1|OM902155.1|OM902154.1|OM902153.1|OM902152.1|OM902151.1|OM902150.1|OM902149.1|OM902148.1|OM902147.1|OM902146.1|OM902145.1|OM902144.1|OM902143.1|OM902142.1|OM902141.1|OM902140.1|OM902139.1|OM902138.1|OM902137.1|OM902136.1|OM902135.1|OM902134.1|OM902133.1|OM902132.1|OM902131.1|OM902130.1|OM902129.1|OM902128.1|OM902127.1|OM902126.1|OM902125.1|OM902124.1|OM902123.1|OM902122.1|OM902121.1|OM902120.1|OM902119.1|OM902118.1|OM902117.1|OM902116.1|OM902115.1|OM902114.1|OM902113.1|OM902112.1|OM902111.1|OM902110.1|OM902109.1|OM902108.1|OM902107.1|OM902106.1|OM902105.1|OM902104.1|OM902103.1|OM902102.1|OM902101.1|OM902100.1|OM902099.1|OM902098.1|OM902097.1|OM902096.1|OM902095.1|OM902094.1|OM902093.1|OM902092.1|OM902091.1|OM902090.1|OM902089.1|OM902088.1|OM902087.1|OM902086.1|OM902085.1|OM902084.1|OM902083.1|OM902082.1|OM902081.1|OM902080.1|OM902079.1|OM902078.1|OM902077.1|OM902076.1|OM902075.1|OM902074.1|OM902073.1|OM902072.1|OM902071.1|OM902070.1|OM902069.1|OM902068.1|ON093065.1|ON093064.1|ON093063.1|ON093062.1|ON093061.1|ON093060.1|ON093059.1|ON093058.1|ON093057.1|OP970522.1|OP970521.1|OP970520.1|OP970519.1|OP970518.1|OP970517.1|OP970516.1|OM161085.1|OM161084.1|OM161083.1|OM161082.1|OM161081.1|OM161080.1|OM161079.1|OM161078.1|OM161077.1|OM161076.1|OM161075.1|OM161074.1|OM161073.1|OM161072.1|OM161071.1|OM161070.1|OM161069.1|OM161068.1|OM161067.1|OM161066.1|OM161065.1|OM161064.1|OQ259899.1|OQ259898.1|OQ259897.1|OQ259896.1|OQ259895.1|OQ259894.1|OQ259893.1|ON006396.1|ON006395.1|ON006394.1|ON006393.1|ON006392.1|ON006391.1|ON006390.1|ON006389.1|ON006388.1|ON006387.1|ON006386.1|ON006385.1|ON006384.1|ON006383.1|ON006382.1|ON006381.1|ON006380.1|ON006379.1|ON006378.1|ON006377.1|OQ216629.1|OQ216628.1|OQ216627.1|OQ216626.1|OQ216625.1|OQ216624.1|OQ216623.1|OQ216622.1|OQ216621.1|OQ216620.1|OL469020.1|OL469019.1|OL469016.1|OL469015.1|OL469014.1|OL469013.1|OQ195095.1|OQ195092.1|OQ194090.1|OQ194072.1|OQ194070.1|OQ193025.1|MH190051.1|MH190050.1|MH190049.1|MH190048.1|MH190047.1|MH190046.1|MH190045.1|MH190044.1|MH190043.1|MH190042.1|MH190041.1|MH190040.1|MH190039.1|MH190038.1|MH190037.1|MH190036.1|MH190035.1|MH190034.1|MH190033.1|MH190032.1|MH190031.1|MH190030.1|MH190029.1|MH190028.1|MH190027.1|MH190026.1|MH190025.1|MH190024.1|MH190023.1|MH190022.1|MH190021.1|MH190020.1|MH190019.1|MH190018.1|MH190017.1|MH190016.1|MH190015.1|MH190014.1|MH190013.1|MH190012.1|MH190011.1|MH190010.1|MH190009.1|MH190008.1|MH190007.1|MH190006.1|MH190005.1|MH190004.1|MH190003.1|MH190002.1|MH190001.1|MH190000.1|MH189999.1|MH189998.1|MH189997.1|MH189996.1|MH189995.1|MH189994.1|MH189993.1|MH189992.1|MH189991.1|MH189990.1|MH189989.1|MH189988.1|MH189987.1|MH189986.1|MH189985.1|MH189984.1|MH189983.1|MH189982.1|MH189981.1|MH189980.1|MH189979.1|MH189978.1|MH189977.1|MH189976.1|MH189975.1|MH189974.1|MH189973.1|MH189972.1|MH189971.1|MH189970.1|MH189969.1|MH189968.1|MH189967.1|MH189966.1|MH189965.1|MH189964.1|MH189963.1|MH189962.1|MH189961.1|MH189960.1|MH189959.1|MH189958.1|MH189957.1|MH189956.1|MH189955.1|MH189954.1|MH189953.1|MH189952.1|MH189951.1|MH189950.1|MH189949.1|MH189948.1|MH189947.1|MH189946.1|MH189945.1|MH189944.1|MH189943.1|MH189942.1|MH189941.1|MH189940.1|MH189939.1|MH189938.1|MH189937.1|MH189936.1|MH189935.1|MH189934.1|MH189933.1|MH189932.1|MH189931.1|MH189930.1|MH189929.1|MH189928.1|MH189927.1|MH189926.1|MH189925.1|MH189924.1|MH189923.1|MH189922.1|MH189921.1|MH189920.1|MH189919.1|MH189918.1|MH189917.1|MH189916.1|MH189915.1|MH189914.1|MH189913.1|MH189912.1|MH189911.1|MH189910.1|MH189909.1|MH189908.1|MH189907.1|MH189906.1|MH189905.1|MH189904.1|MH189903.1|MH189902.1|MH189901.1|MH189900.1|MH189899.1|MH189898.1|MH189897.1|MH189896.1|MH189895.1|MH189894.1|MH189893.1|MH189892.1|MH189891.1|MH189890.1|MH189889.1|MH189888.1|MH189887.1|MH189886.1|MH189885.1|MH189884.1|MH189883.1|MH189882.1|MH189881.1|MH189880.1|MH189879.1|MH189878.1|MH189877.1|MH189876.1|MH189875.1|MH189874.1|MH189873.1|MH189872.1|MH189871.1|MH189870.1|MH189869.1|MH189868.1|MH189867.1|MH189866.1|MH189865.1|MH189864.1|MH189863.1|MH189862.1|MH189861.1|MH189860.1|MH189859.1|MH189858.1|MH189857.1|MH189856.1|MH189855.1|MH189854.1|MH189853.1|OQ152226.1|OQ152225.1|OQ152224.1|OQ152223.1|OQ152222.1|MZ262447.1|MZ262446.1|MZ262445.1|MZ262444.1|MZ262443.1|MZ262442.1|MZ262441.1|MZ262440.1|MZ262439.1|MZ262438.1|MZ262437.1|MZ262436.1|MZ262435.1|MZ262434.1|MZ262433.1|MZ262432.1|MZ262431.1|MZ262430.1|MZ262429.1|MZ262428.1|MZ262427.1|MZ262426.1|MZ262425.1|MZ262424.1|MZ262423.1|MZ262422.1|OL763896.1|OL763895.1|OL763894.1|OL763893.1|OL763892.1|OL763891.1|OL763890.1|OL763889.1|OL763888.1|OL763887.1|OL763886.1|OL763885.1|OL763884.1|OL763883.1|OL763882.1|OL763881.1|OL763880.1|OL763879.1|OL763878.1|OL763877.1|OL763876.1|OL763875.1|OL763874.1|OL763873.1|OL763872.1|OL763871.1|OL763870.1|OL763869.1|OL763868.1|OL763867.1|OL763866.1|OL763865.1|OL763864.1|OL763863.1|OL763862.1|OL763861.1|OL763860.1|OL763859.1|OL763858.1|OL763857.1|OL763856.1|OL763855.1|OL763854.1|OL763853.1|OL763852.1|OL763851.1|OL763850.1|OL763849.1|OL763848.1|OL763847.1|OL763846.1|OL763845.1|OL763844.1|OL763843.1|OL763842.1|OL763841.1|MZ358381.1|MZ358380.1|MZ358379.1|MZ358378.1|MZ358377.1|MZ358376.1|MZ358375.1|MZ358374.1|MZ358373.1|MZ358372.1|MZ358371.1|MZ358370.1|MZ358369.1|MZ358368.1|MZ358367.1|MZ358366.1|MZ358365.1|MZ358364.1|MZ358363.1|MZ358362.1|MZ358361.1|MZ358360.1|MZ358359.1|MZ358358.1|MZ358357.1|MZ358356.1|MZ358355.1|MZ358354.1|MZ358353.1|MZ358352.1|MZ358351.1|MZ358350.1|MZ358349.1|MZ358348.1|MZ358347.1|MZ358346.1|MZ358345.1|MZ358344.1|MZ358343.1|MZ358342.1|MZ358341.1|MZ358340.1|MZ358339.1|MZ358338.1|MZ358337.1|MZ358336.1|MZ358335.1|MZ358334.1|MZ358333.1|MZ358332.1|MZ358331.1|MZ358330.1|MZ358329.1|MZ358328.1|MZ358327.1|MZ358326.1|MZ358325.1|MZ358324.1|MZ358323.1|OL739685.1|OL714355.1|OL693236.1|OL692832.1|OP420467.1|OP420466.1|OP420465.1|OP420464.1|OP420463.1|OP420462.1|ON645239.1|ON632037.1|ON632009.1|ON564852.1|ON564851.1|ON564850.1|ON564821.1|ON564813.1|ON564776.1|ON564511.1|ON564493.1|ON564491.1|ON556562.1|ON556515.1|ON556410.1|ON545983.1|ON545979.1|ON545977.1|ON545848.1|ON545814.1|ON545812.1|ON377251.1|ON171651.1|OL739270.1|OL714387.1|MW709441.1|MW709440.1|MW709439.1|MW709438.1|OQ120976.1|OQ120975.1|OQ120974.1|OQ120973.1|OQ120972.1|OQ120971.1|OQ120970.1|OQ120969.1|OQ120968.1|OQ120967.1|OQ120966.1|OQ120965.1|OQ120964.1|OQ120963.1|OQ120962.1|OQ120961.1|OQ120960.1|OQ120959.1|OQ120958.1|OQ120957.1|OQ120956.1|OQ120955.1|OQ120954.1|OQ120953.1|OQ120952.1|OQ120951.1|OQ120950.1|OQ120949.1|OQ120948.1|OQ120947.1|OQ120946.1|OQ120394.1|OQ120393.1|OQ120392.1|OQ120391.1|OQ120390.1|OQ120389.1|OQ120388.1|OQ120387.1|OQ120386.1|OQ120385.1|OQ120384.1|OQ120383.1|OQ120382.1|OQ120381.1|OQ120380.1|OQ120379.1|OQ120378.1|OQ120377.1|OQ120376.1|OQ120375.1|OQ120374.1|OQ120373.1|OQ120372.1|OQ120371.1|OQ120370.1|OQ120369.1|OQ120368.1|OQ120367.1|OQ120366.1|OQ120365.1|OQ120364.1|OQ120363.1|OQ120362.1|OQ120361.1|OQ120360.1|OQ120359.1|OQ120358.1|OQ120357.1|OQ120356.1|OQ120355.1|OQ120354.1|OQ120353.1|OQ120352.1|OQ120351.1|OQ120350.1|OQ120349.1|OQ120348.1|OQ120347.1|OQ120346.1|OQ120345.1|OQ120344.1|OQ120343.1|OQ120342.1|OQ120341.1|OQ120340.1|OQ120339.1|OQ120338.1|OQ120337.1|OQ120336.1|OQ120335.1|OQ120334.1|OQ120333.1|OQ120332.1|OQ120331.1|OQ120330.1|OQ120329.1|OQ120328.1|OP325461.1|OP325460.1|OP325459.1|OP325458.1|OP325457.1|OP325456.1|ON792206.1|OL774670.1|OL774669.1|OL774668.1|OL774667.1|OL774666.1|OL774665.1|OL774664.1|OL774663.1|OL774662.1|OL774661.1|OL774660.1|OL774659.1|MW857082.1|MW857081.1|MW857080.1|MW857079.1|MW857078.1|MW857077.1|MW857076.1|MW857075.1|MW857074.1|MW857073.1|MW857072.1|MW857071.1|MW857070.1|MW857069.1|MW857068.1|MW857067.1|MW857066.1|MW857065.1|MW857064.1|MW857063.1|MW857062.1|MW857061.1|MW857060.1|MW857059.1|MW857058.1|MW857057.1|MW857056.1|MW857055.1|MW857054.1|MW857053.1|MW857052.1|MW857051.1|MW857050.1|MW857049.1|MW857048.1|MW857047.1|MW857046.1|MW857045.1|MW857044.1|MW857043.1|MW857042.1|MW857041.1|MW857040.1|MW857039.1|MW857038.1|MW857037.1|MW857036.1|MW857035.1|MW857034.1|MW857033.1|MW857032.1|MW857031.1|MW857030.1|MW857029.1|MW857028.1|MW857027.1|MW857026.1|MW857025.1|MW857024.1|MW857023.1|MW857022.1|MW857021.1|MW857020.1|MW857019.1|MW857018.1|MW857017.1|MW857016.1|MW857015.1|MW857014.1|MW857013.1|MW857012.1|MW857011.1|MW857010.1|MW857009.1|MW857008.1|MW857007.1|MW857006.1|MW857005.1|MW857004.1|MW857003.1|MW857002.1|MW857001.1|MW857000.1|MW856999.1|MW856998.1|MW856997.1|MW856996.1|MW856995.1|MW856994.1|MW856993.1|MW856992.1|MW856991.1|MW856990.1|MW856989.1|MW856988.1|MW856987.1|MW856986.1|MW856985.1|MW856984.1|MW856983.1|MW856982.1|MW856981.1|MW856980.1|MW856979.1|MW856978.1|MW856977.1|MW856976.1|MW856975.1|MW856974.1|MW856973.1|MW856972.1|MW856971.1|MW856970.1|MW856969.1|MW856968.1|MW856967.1|MW856966.1|MW856965.1|MW856964.1|MW856963.1|MW856962.1|MW856961.1|MW856960.1|MW856959.1|MW856958.1|MW856957.1|MW856956.1|MW856955.1|MW856954.1|MW856953.1|MW856952.1|MW856951.1|MW856950.1|MW856949.1|MW856948.1|MW856947.1|MW856946.1|MW856945.1|MW856944.1|MW856943.1|MW856942.1|MW856941.1|MW856940.1|MW856939.1|MW856938.1|MW856937.1|MW856936.1|MW856935.1|MW856934.1|MW856933.1|MW856932.1|MW856931.1|MW856930.1|MW856929.1|MW856928.1|MW856927.1|MW856926.1|MW856925.1|MW856924.1|MW856923.1|MW856922.1|MW856921.1|MW856920.1|MW856919.1|MW856918.1|MZ326159.1|MZ326158.1|MZ326157.1|MZ326156.1|MZ326155.1|MZ326154.1|MZ326153.1|MZ326152.1|MZ326151.1|MZ326150.1|MZ326149.1|MZ326148.1|MZ326147.1|LC505449.1|LC505448.1|LC505447.1|LC505446.1|LC505445.1|LC505444.1|LC505443.1|LC505442.1|LC505441.1|LC505440.1|LC505439.1|LC505438.1|LC505437.1|LC505436.1|MZ350653.1|MZ350652.1|MZ350651.1|MZ350650.1|MZ350649.1|MZ350648.1|MZ350647.1|MZ350646.1|MZ350645.1|MZ350644.1|MZ350643.1|MZ350642.1|MZ350641.1|MZ350640.1|MZ350639.1|MZ350638.1|MZ350637.1|MZ350636.1|MZ350635.1|MZ350634.1|OQ071280.1|OQ071279.1|OQ071278.1|OQ071277.1|OQ071276.1|OQ071275.1|OQ071274.1|OQ071273.1|OQ071272.1|OQ071271.1|OQ071270.1|OQ071269.1|OQ071268.1|OQ071267.1|OQ071266.1|OQ071265.1|OQ071264.1|OQ071263.1|OQ071262.1|OQ071261.1|OQ071260.1|OQ071259.1|OQ071258.1|OQ071257.1|OQ071256.1|OQ071255.1|OQ071254.1|OQ071253.1|OQ071252.1|OQ071251.1|OQ071250.1|OQ071249.1|OQ071248.1|OQ071247.1|OQ071246.1|OQ071245.1|OQ071244.1|OQ071243.1|OQ071242.1|OQ071241.1|OQ071240.1|OQ071239.1|OQ071238.1|OQ071237.1|OQ071236.1|OQ071235.1|OQ071234.1|OQ071233.1|OQ071232.1|OQ071231.1|OQ071230.1|OQ071229.1|OQ071228.1|OQ071227.1|OQ071226.1|OQ071225.1|OQ071224.1|OQ071223.1|OQ071222.1|OQ071221.1|OQ071220.1|OQ071219.1|OQ071218.1|OQ071217.1|MT020494.1|MT020493.1|MT020492.1|MT020491.1|MT020490.1|MT020489.1|MT020488.1|MT020487.1|MT020486.1|MT020485.1|MT020484.1|MT020483.1|MT020482.1|MT020481.1|MT020480.1|MT020479.1|MT020478.1|MT020477.1|MT020476.1|MT020475.1|MT020474.1|MT020473.1|MT020472.1|MT020471.1|MT020470.1|MT020469.1|MT020468.1|MT020467.1|MT020466.1|MT020465.1|MT020464.1|MT020463.1|MT020462.1|MT020461.1|MT020460.1|MT020459.1|MT020458.1|MT020457.1|MT020456.1|MT020455.1|MT020454.1|MT020453.1|MT020452.1|MT020451.1|MT020450.1|MT020449.1|MT020448.1|MT020447.1|MT020446.1|MT020445.1|MT020444.1|MT020443.1|MT020442.1|MT020441.1|MT020440.1|MT020439.1|MT020438.1|MT020437.1|OQ053974.1|OQ053498.1|OQ053065.1|OQ053064.1|OQ053063.1|OQ053062.1|OQ053061.1|OQ053060.1|OQ053059.1|OQ053058.1|OQ053057.1|OQ053056.1|OQ053055.1|OQ053054.1|OQ053053.1|OQ053052.1|OQ053051.1|OQ053050.1|OQ053049.1|OQ053048.1|OQ053047.1|OQ053046.1|OQ053045.1|OQ053044.1|OQ053043.1|OQ053042.1|OQ053041.1|OQ053040.1|OQ053039.1|OQ053038.1|OQ053037.1|OQ053036.1|OQ053035.1|OQ053034.1|OQ053033.1|OQ053032.1|OQ053031.1|OQ053030.1|OQ053029.1|OQ053028.1|OQ053027.1|OQ053026.1|OQ053025.1|OQ053024.1|OQ053023.1|OQ053022.1|OQ053021.1|OQ053020.1|OQ053019.1|LC698544.1|LC698543.1|LC698542.1|LC698541.1|LC698540.1|LC698539.1|LC698538.1|LC698537.1|LC698536.1|LC698535.1|LC698534.1|LC698533.1|LC698532.1|LC698531.1|LC698530.1|LC698529.1|LC698528.1|LC698527.1|LC698526.1|LC698525.1|LC698524.1|LC698523.1|LC698522.1|LC698521.1|LC698520.1|LC698519.1|LC698518.1|LC698517.1|LC698516.1|LC698515.1|LC698514.1|LC698513.1|LC698512.1|LC698511.1|LC698510.1|LC698509.1|LC698508.1|LC698507.1|LC698506.1|LC698505.1|LC698504.1|LC698503.1|LC698502.1|LC698501.1|LC698500.1|LC698499.1|LC698498.1|LC698497.1|LC698496.1|LC698495.1|LC698494.1|LC698493.1|LC698492.1|LC698491.1|LC698490.1|LC698489.1|LC698488.1|LC698487.1|LC698486.1|LC698485.1|LC698484.1|LC698483.1|LC698482.1|LC698481.1|LC698480.1|LC698479.1|LC698478.1|LC698477.1|LC698476.1|LC698475.1|LC698474.1|LC698473.1|LC698472.1|LC698471.1|LC698470.1|LC698469.1|LC698468.1|LC698467.1|LC698466.1|LC698465.1|LC698464.1|LC698463.1|LC698462.1|LC698461.1|LC698460.1|LC698459.1|LC698458.1|LC698457.1|LC698456.1|LC698455.1|LC698454.1|LC698453.1|LC698452.1|LC698451.1|LC698450.1|LC698449.1|LC698448.1|LC698447.1|LC698446.1|LC698445.1|LC698444.1|LC698443.1|LC698442.1|LC698441.1|LC698440.1|LC698439.1|LC698438.1|LC698437.1|LC698436.1|LC698435.1|LC698434.1|LC698433.1|LC698432.1|LC698431.1|LC698430.1|LC698429.1|LC698428.1|LC698427.1|LC698426.1|LC698425.1|LC698424.1|LC698423.1|LC698422.1|LC698421.1|LC698420.1|LC698419.1|LC698418.1|LC698417.1|LC698416.1|LC698415.1|LC698414.1|LC698413.1|LC698412.1|LC698411.1|LC698410.1|LC698409.1|LC698408.1|LC698407.1|LC698406.1|LC698405.1|LC698404.1|LC698403.1|LC698402.1|LC698401.1|LC698400.1|LC698399.1|LC698398.1|LC698397.1|LC698396.1|LC698395.1|LC698394.1|LC698393.1|LC698392.1|LC698391.1|LC698390.1|LC698389.1|LC698388.1|LC698387.1|LC698386.1|LC698385.1|LC698384.1|LC698383.1|LC698382.1|LC698381.1|LC698380.1|LC698379.1|LC698378.1|LC698377.1|LC698376.1|LC698375.1|LC698374.1|LC698373.1|LC698372.1|LC698371.1|LC698370.1|LC698369.1|LC698368.1|LC698367.1|LC698366.1|LC698365.1|LC698364.1|LC698363.1|LC698362.1|LC698361.1|LC698360.1|LC698359.1|LC698358.1|LC698357.1|LC698356.1|LC698355.1|LC698354.1|LC698353.1|LC698352.1|LC698351.1|LC698350.1|LC698349.1|LC698348.1|LC698347.1|LC698346.1|LC698345.1|LC698344.1|LC698343.1|LC698342.1|LC698341.1|LC698340.1|LC698339.1|LC698338.1|LC698337.1|LC698336.1|LC698335.1|LC698334.1|LC698333.1|LC698332.1|LC698331.1|LC698330.1|LC698329.1|LC698328.1|LC698327.1|OP804127.1|OP900962.1|OP900961.1|OP900960.1|OP900959.1|OP898539.1|OP898538.1|OP898537.1|OP898536.1|OP898535.1|OP898534.1|OP898533.1|OP898532.1|OP898531.1|OP898530.1|OP898529.1|OP898528.1|MT311013.1|MT311012.1|MT311011.1|MT311010.1|MT311009.1|MT311008.1|MT311007.1|MT311006.1|MT311005.1|MT311004.1|MT311003.1|MT311002.1|MT311001.1|MT311000.1|MT310999.1|MT310998.1|MT310997.1|MT310996.1|MT310995.1|MT310994.1|MT310993.1|MT310992.1|MT310991.1|MT310990.1|MT310989.1|MT310988.1|MT310987.1|MT310986.1|MT310985.1|MT310984.1|MT310983.1|MT310982.1|MT310981.1|MT310980.1|MT310979.1|MT310978.1|MT310977.1|MT310976.1|MT310975.1|MT310974.1|MT704171.1|MT704170.1|MT704169.1|MT704168.1|MT704167.1|MT704166.1|MT704165.1|MT704164.1|MT704163.1|MT704162.1|MT704161.1|MT704160.1|MT704159.1|MT704158.1|MT704157.1|MT704156.1|MT704155.1|MT704154.1|MT704153.1|MT704152.1|MT704151.1|MT704150.1|MT704149.1|MT704148.1|MT704147.1|MT704146.1|MT704145.1|MT704144.1|MT704143.1|MT704142.1|MT704141.1|MT704140.1|OL677395.1|OL677070.1|OL677033.1|OK641841.1|OK641840.1|OK641839.1|OK641838.1|OK641837.1|OK641836.1|OK641835.1|OK641834.1|OK641833.1|OK641832.1|OK641831.1|OK641830.1|OK641829.1|OK641828.1|OK641827.1|OK641826.1|OK641825.1|OK641824.1|OK641823.1|OK641822.1|OK641821.1|OK641820.1|OK641819.1|OK641818.1|OK641817.1|OK641816.1|OK641815.1|OK641814.1|OK641813.1|OK641812.1|OK641811.1|OK641810.1|OK641809.1|OK641808.1|OK641807.1|OK641806.1|OK641805.1|OK641804.1|OK641803.1|OK641802.1|OK641801.1|OK641800.1|OK641799.1|OK641798.1|OK641797.1|OK641796.1|OK641795.1|OK641794.1|OK641793.1|OK641792.1|OK641791.1|OK641790.1|OK641789.1|OK641788.1|OK641787.1|OK641786.1|OK641785.1|OK641784.1|OK641783.1|OK641782.1|OK641781.1|OK641780.1|OK641779.1|OK641778.1|OK641777.1|OK641776.1|OK641775.1|OK641774.1|OK641773.1|OK641772.1|OK641771.1|OK641770.1|OK641769.1|OK641768.1|OK641767.1|OK641766.1|OK641765.1|OK641764.1|OK641763.1|OK641762.1|OK602736.1|OK602735.1|OK602734.1|OK602733.1|OK602732.1|OK602731.1|OK602730.1|OK602729.1|OK602728.1|OK602727.1|OK602726.1|OK602725.1|OK602724.1|OK602723.1|OK602722.1|OK602721.1|OK602720.1|OK602719.1|OK602718.1|OK602717.1|OK602716.1|OK602715.1|OK602714.1|OK602713.1|OK602712.1|OK602711.1|OK602710.1|OK602709.1|OK602708.1|OK602707.1|OK602706.1|OK602705.1|OK602704.1|OK602703.1|OK491391.1|OK491390.1|OK489455.1|OK489454.1|OK480965.1|OK480964.1|OK480963.1|OK480962.1|OK480961.1|OK480960.1|OM154213.1|OM154212.1|OM154211.1|OM154210.1|OM154209.1|OM154208.1|OM154207.1|OM154206.1|OM154205.1|OM154204.1|OM154203.1|OM154202.1|OM154201.1|OM154200.1|OM154199.1|OM154198.1|OM154197.1|OM154196.1|OP825119.1|OP825120.1|OP810600.1|OP810599.1|OP810598.1|OP810597.1|OP810596.1|OP810595.1|OP810594.1|OP810593.1|OP810592.1|OP810591.1|OP810590.1|OP810589.1|OP810588.1|OP810587.1|OP810586.1|OP810585.1|OP810584.1|OP810583.1|OP810582.1|OP810581.1|OP810580.1|OP810579.1|OP810578.1|OP810577.1|OP810576.1|OP810575.1|OP810574.1|OP810573.1|OP808216.1|MZ558474.1|MZ558470.1|MZ558468.1|MZ558466.1|BOPP01000120.1|BOPP01000541.1|BOPP01000544.1|BOPP01039060.1|OP800230.1|OP800154.1|OP793479.1|OP784817.1|OP782287.1|OP782286.1|OP776686.1|OP776685.1|OP776684.1|OP776683.1|OP776682.1|OP776681.1|OP776680.1|OP776679.1|OP776678.1|OP776677.1|OP776676.1|OP776675.1|OP776674.1|OP776673.1|OP776672.1|OP173205.1|OP752226.1|OP752224.1|OP752225.1|OP752223.1|OP752221.1|OP752222.1|ON704721.1|ON704720.1|ON704719.1|ON704718.1|ON704717.1|ON704716.1|ON704715.1|ON704714.1|ON704713.1|ON704712.1|ON704711.1|ON704710.1|ON704709.1|ON704708.1|ON704707.1|ON704706.1|ON704705.1|ON704704.1|ON704703.1|ON704702.1|ON704701.1|ON704700.1|ON704699.1|ON704698.1|ON704697.1|ON704696.1|ON704695.1|ON704694.1|ON704693.1|ON704692.1|ON704691.1|ON704690.1|ON704689.1|ON704688.1|ON704687.1|ON704686.1|ON704685.1|ON704684.1|ON704683.1|ON704682.1|ON704681.1|ON704680.1|ON704679.1|ON704678.1|ON704677.1|ON704676.1|ON704675.1|ON704674.1|ON704673.1|ON704672.1|ON704671.1|ON704670.1|ON704669.1|ON704668.1|ON704667.1|ON704666.1|ON704665.1|ON704664.1|ON704663.1|ON693355.1|ON693354.1|ON693353.1|ON693352.1|ON693351.1|ON693350.1|ON693349.1|ON693348.1|ON693347.1|ON693346.1|ON693345.1|ON693344.1|ON693343.1|ON693342.1|ON693341.1|ON693340.1|ON693339.1|ON693338.1|ON693337.1|ON693336.1|ON693335.1|ON693334.1|ON693333.1|ON693332.1|ON693331.1|ON693330.1|ON693329.1|ON693328.1|ON693327.1|ON693326.1|ON693325.1|ON693324.1|ON693323.1|ON693322.1|ON693321.1|ON693320.1|ON693319.1|ON693318.1|ON693317.1|ON693316.1|ON693315.1|ON693314.1|ON693313.1|ON693312.1|ON693311.1|ON693310.1|ON693309.1|ON693308.1|ON693307.1|ON693306.1|ON693305.1|ON693304.1|ON693303.1|ON693302.1|ON693301.1|ON693300.1|ON693299.1|ON693298.1|OP740519.1|OL462856.1|OL462855.1|OL462854.1|OL462853.1|OL462852.1|OL462851.1|OL462850.1|OL462849.1|OL462848.1|OL462847.1|OL462846.1|OL462845.1|OL462844.1|OL462843.1|OL462842.1|OL462841.1|OL462840.1|OL462839.1|OP727620.1|OP723357.1|OP723356.1|OP723355.1|OP723354.1|OP723353.1|OK380942.1|OK380941.1|OK380940.1|OK380939.1|OK380938.1|OK380937.1|OK380936.1|OK380935.1|OK380934.1|OK380933.1|OK380932.1|OK380931.1|OK380930.1|OK380929.1|OK380928.1|OK380927.1|OK380926.1|OK380925.1|OK380924.1|OK380923.1|OK380922.1|OK380921.1|OK380920.1|OK380919.1|OK380918.1|OK380917.1|OK380916.1|OK380915.1|OK380914.1|OK380913.1|OK380912.1|OK380911.1|OK380910.1|OK380909.1|OK380908.1|OK380907.1|OK380906.1|OK380905.1|OK380904.1|OK380903.1|OK380902.1|MW041866.1|MW041865.1|MW041864.1|MW041863.1|MW041862.1|MW041861.1|MW041860.1|MW041859.1|MW041858.1|MW041857.1|MW041856.1|MW041855.1|MW041854.1|MW041853.1|MW041852.1|MW041851.1|MW041850.1|MW041849.1|MW041848.1|MW041847.1|MW041846.1|MW041845.1|MW041844.1|MW041843.1|MW041842.1|MW041841.1|MW041840.1|MW041839.1|MW041838.1|MW041837.1|MW041836.1|MW041835.1|MW041834.1|MW041833.1|MW041832.1|MW041831.1|MW041830.1|MW041829.1|MW041828.1|MW041827.1|MW041826.1|MW041825.1|MW041824.1|MW041823.1|MW041822.1|MW041821.1|MW041820.1|MW041819.1|MW041818.1|MW041817.1|MW041816.1|MW041815.1|MW041814.1|MW041813.1|MW041812.1|MW041811.1|MW041810.1|MW041809.1|MW041808.1|MW041807.1|MW041806.1|MW041805.1|MW041804.1|MW041803.1|MW041802.1|MW041801.1|MW041800.1|MW041799.1|MW041798.1|MW041797.1|MW041796.1|MW041795.1|MW041794.1|MW041793.1|MW041792.1|MW041791.1|MW041790.1|MW041789.1|MW041788.1|MW041787.1|MW041786.1|MW041785.1|MW041784.1|MW041783.1|MW041782.1|MW041781.1|MW041780.1|MW041779.1|MW041778.1|MW041777.1|MW041776.1|MW041775.1|MW041774.1|MW041773.1|MW041772.1|MW041771.1|MW041770.1|MW041769.1|MW041768.1|MW041767.1|MW041766.1|MW041765.1|MW041764.1|MW041763.1|MW041762.1|MW041761.1|MW041760.1|MW041759.1|MW041758.1|MW041757.1|MW041756.1|MW041755.1|MW041754.1|MW041753.1|MW041752.1|MW041751.1|MW041750.1|MW041749.1|MW041748.1|MW041747.1|MW041746.1|MW041745.1|MW041744.1|MW041743.1|MW041742.1|MW041741.1|MW041740.1|MW041739.1|MW041738.1|MW041737.1|MW041736.1|MW041735.1|MW041734.1|MW041733.1|MW041732.1|MW041731.1|MW041730.1|MW041729.1|MW041728.1|MW041727.1|MW041726.1|MW041725.1|MW041724.1|MW041723.1|MW041722.1|MW041721.1|MW041720.1|MW041719.1|MW041718.1|MW041717.1|MW041716.1|MW041715.1|MW041714.1|MW041713.1|MW041712.1|MW041711.1|MW041710.1|MW041709.1|MW041708.1|MW041707.1|MW041706.1|MW041705.1|MW041704.1|MW041703.1|MW041702.1|MW041701.1|MW041700.1|MW041699.1|MW041698.1|MW041697.1|MW041696.1|MW041695.1|MW041694.1|MW041693.1|MW041692.1|MW041691.1|MW041690.1|MW041689.1|MW041688.1|MW041687.1|MW041686.1|MW041685.1|MW041684.1|MW041683.1|MW041682.1|MW041681.1|MW041680.1|MW041679.1|MW041678.1|MW041677.1|MW041676.1|MW041675.1|MW041674.1|MW041673.1|MW041672.1|MW041671.1|MW041670.1|MW041669.1|MW041668.1|MW041667.1|MW041666.1|MW041665.1|MW041664.1|MW041663.1|MW041662.1|MW041661.1|MW041660.1|MW041659.1|MW041658.1|MW041657.1|MW041656.1|MW041655.1|MW041654.1|MW041653.1|MW041652.1|MW041651.1|OP703614.1|OP703613.1|OP622879.1|OP575931.1|AB474568.1|AB474567.1|ON763665.2|OP538540.1|OP538539.1|OP538538.1|OP538537.1|OP538536.1|OP538535.1|OP538534.1|OP538533.1|OP538532.1|OP538531.1|OP538530.1|OP538529.1|OP538528.1|OP538527.1|OP538526.1|OP538525.1|OP538524.1|OP538523.1|OP538522.1|OP538521.1|OP538520.1|OP538519.1|OP538518.1|OP538517.1|OP538516.1|OP538515.1|OP538514.1|OP538513.1|OP538512.1|OP538511.1|OP538510.1|OP538509.1|OP538508.1|OP538507.1|OP538506.1|KX434848.1|MZ331581.1|MZ331580.1|MZ331579.1|MZ331578.1|MZ331577.1|MZ331576.1|MZ331575.1|MZ331574.1|MZ331573.1|MZ331572.1|MZ331571.1|MZ331570.1|MZ331569.1|MZ331568.1|MZ331567.1|MZ331566.1|MZ331565.1|MZ331564.1|MZ331563.1|MZ331562.1|MZ331561.1|MZ331560.1|MZ331559.1|MZ331558.1|MZ331557.1|MZ331556.1|MZ331555.1|MZ331554.1|MZ331553.1|MZ331552.1|MZ331551.1|MZ331550.1|MZ331549.1|MZ298225.1|MZ298224.1|MZ298223.1|MZ298222.1|MZ298221.1|MZ298220.1|MZ298219.1|MZ298218.1|MZ298217.1|MZ298216.1|MZ298215.1|MZ298214.1|MZ298213.1|MZ298212.1|MZ298211.1|MZ298210.1|MZ298209.1|MZ298208.1|MZ298207.1|MZ298206.1|MZ298205.1|MZ298204.1|MZ298203.1|MZ298202.1|MZ298201.1|MZ298200.1|MZ298199.1|MZ298198.1|MZ298197.1|MZ298196.1|MZ298195.1|MZ298194.1|MZ298193.1|MZ298192.1|MZ298191.1|MZ298190.1|MZ298189.1|MZ298188.1|MZ298187.1|MZ298186.1|MZ298185.1|MZ298184.1|MZ298183.1|MZ298182.1|MZ298181.1|MZ298180.1|MZ298179.1|MZ298178.1|MZ298177.1|MZ298176.1|MZ298175.1|MZ298174.1|MZ298173.1|MZ298172.1|MZ298171.1|MZ298170.1|MZ298169.1|MZ298168.1|MZ298167.1|MZ298166.1|MZ298165.1|MZ298164.1|MZ298163.1|MZ298162.1|MZ298161.1|MZ298160.1|MZ298159.1|MZ298158.1|MZ298157.1|MZ298156.1|MZ298155.1|MZ298154.1|MZ298153.1|MZ298152.1|MZ298151.1|MZ298150.1|MZ298149.1|MZ298148.1|MZ298147.1|MZ298146.1|MZ298145.1|MZ298144.1|MZ298143.1|MZ298142.1|MZ298141.1|MZ298140.1|MZ298139.1|MZ298138.1|MZ298137.1|MZ298136.1|MZ298135.1|MZ298134.1|MZ298133.1|OK253017.1|OK253016.1|OK253015.1|OK253014.1|OK253013.1|OK253012.1|OK253011.1|OK253010.1|OK253009.1|OK253008.1|OK253007.1|OK253006.1|OK253005.1|OK253004.1|OK253003.1|OK253002.1|OK253001.1|OK253000.1|OK252999.1|OK252998.1|OK252997.1|OK252996.1|OK252995.1|OP453447.1|OP453446.1|OP453445.1|OP453444.1|OP453443.1|MZ672109.1|OP445259.1|OP441401.1|OP435372.1|OP435369.1|OP435367.1|OP435365.1|MW002768.1|MW002767.1|MW002766.1|MW002765.1|MW002764.1|MW002763.1|MW002762.1|MW002761.1|MW002760.1|MW002759.1|MW002758.1|MW002757.1|MW002756.1|MW002755.1|MW002754.1|MW002753.1|MW002752.1|MW002751.1|MW002750.1|MW002749.1|MW002748.1|MW002747.1|MW002746.1|MW002745.1|MW002744.1|MW002743.1|MW002742.1|MW002741.1|MW002740.1|MW002739.1|MW002738.1|MW002737.1|MW002736.1|MW002735.1|MW002734.1|MW002733.1|MW002732.1|MW002731.1|MW002730.1|MW002729.1|MW002728.1|MW002727.1|MW002726.1|MW002725.1|MW002724.1|MW735737.1|MW735736.1|MW735735.1|MW735733.1|MW735732.1|OP435180.1|OP435179.1|OP434795.1|OP430951.1|OP430950.1|OP430949.1|OP430948.1|OP430947.1|OP430946.1|OP430945.1|OP430944.1|OP430943.1|OP430942.1|OP430941.1|OP430940.1|OP430939.1|OP430938.1|OP430937.1|OP430936.1|OP430935.1|OP430934.1|OP430933.1|OP430932.1|OP430931.1|OP430930.1|OP430929.1|OP430928.1|OP420452.1|OP412772.1|OP412771.1|OP393931.1|OP393930.1|OP390270.1|OP390227.1|OP390225.1|OP390185.1|OP390167.1|OP390168.1|OP390166.1|ON166668.1|ON166667.1|OP364406.1|OP364405.1|OP364404.1|OP364403.1|OP364402.1|OP364401.1|OP359043.1|OP349660.1|OP349659.1|OP349658.1|OM737954.1|OM737953.1|OM737952.1|OM737951.1|OM737950.1|OM737949.1|OM737948.1|OM737947.1|OM737946.1|OM737945.1|OM737944.1|OM737943.1|OM737942.1|OM737941.1|OM737940.1|OM737939.1|OM737938.1|OM737937.1|OM737936.1|OM737935.1|OM737934.1|OM737933.1|OM737932.1|OM737931.1|OM737930.1|OM737929.1|OM737928.1|OM737927.1|OM737926.1|OM737925.1|OM737924.1|OM737923.1|OM737922.1|OM737921.1|OM737920.1|OM737919.1|OM737918.1|OM737917.1|OM737916.1|OM737915.1|OM737914.1|OM737913.1|OM737912.1|OM737911.1|OM737910.1|OM737909.1|OM737908.1|OM737907.1|OM737906.1|OM737905.1|OM737904.1|OM737903.1|OM737902.1|OM737901.1|OM737900.1|OM737899.1|OM737898.1|OM737897.1|OM737896.1|OM737895.1|ON261609.1|ON261608.1|ON261604.1|ON261603.1|ON259586.1|ON259585.1|MZ714128.1|MZ676786.1|OP306078.1|OP306077.1|OP306076.1|OP306075.1|OP303313.1|OP303265.1|OP303264.1|OP303261.1|MZ519799.1|MZ519798.1|MZ519797.1|MZ519796.1|MZ519795.1|MZ519794.1|MZ519793.1|MZ519792.1|MZ519791.1|MZ519790.1|MZ519789.1|MZ519788.1|MZ519787.1|MZ519786.1|MZ519785.1|MZ519784.1|MZ519783.1|MZ519782.1|MZ519781.1|MZ519780.1|MW814853.1|MW814852.1|MW814851.1|MW814850.1|MW814849.1|MW814848.1|MW814847.1|OK257529.1|OK257528.1|OK257527.1|OK257526.1|OK257525.1|OK257524.1|OK257523.1|OK257522.1|OP247594.1|OP247593.1|OP247592.1|OP247591.1|OP247590.1|OP247589.1|OP247588.1|OP247587.1|OP247586.1|OP247585.1|OP247584.1|OP247583.1|OP247582.1|OP247581.1|OP247580.1|OP247579.1|OP247578.1|OP247577.1|OP247576.1|OP247575.1|OP247574.1|OP247573.1|OP247572.1|OP247571.1|OP247614.1|OP247613.1|OP247612.1|OP247611.1|OP247610.1|OP247609.1|OP247608.1|OP247607.1|OP247606.1|OP247605.1|OP247604.1|OP247603.1|OP247602.1|OP247601.1|OP247600.1|OP247599.1|OP247598.1|OP247597.1|OP247596.1|OP247595.1|OP242171.1|OP237012.1|OP237011.1|OP237010.1|OP237009.1|OP237008.1|OP237007.1|OP237006.1|OP237005.1|OP237004.1|OP237003.1|OP237002.1|OP237001.1|OP237000.1|OP236999.1|OP236998.1|OP236997.1|OP236996.1|OP236995.1|OP236994.1|OP236993.1|OP236548.1|OP234526.1|OP234525.1|OP234524.1|OP234523.1|OP234522.1|OP234521.1|OP223249.1|OP223248.1|OP223247.1|OP223246.1|OP223245.1|OP223244.1|OP223243.1|OP223242.1|OM719669.1|OM719668.1|OM719667.1|OM719666.1|OM719665.1|OM719664.1|OM719663.1|OM719662.1|OM719661.1|OM719660.1|OM719659.1|OM719658.1|OM719657.1|OM719656.1|OM719655.1|OM719654.1|OM719653.1|OM719652.1|OM719651.1|OM719650.1|OM719649.1|OM719648.1|OM719647.1|OM719646.1|OM719645.1|OM719644.1|OM719643.1|OM719642.1|OM719641.1|OM719640.1|OM719639.1|OM719638.1|OM719637.1|OM719636.1|OM719635.1|OM719634.1|OM719633.1|OM719632.1|OM719631.1|OM719630.1|OM719629.1|OM719628.1|OM719627.1|OM719626.1|OM719625.1|OM719624.1|OM719623.1|OM719622.1|OM719621.1|OM719620.1|OM719619.1|OM719618.1|OM719617.1|OP205478.1|OP205477.1|OP205321.1|OP199059.1|OP174911.1|OP174910.1|OP174909.1|OP174908.1|OP169693.1|OP169692.1|OP169691.1|OP169690.1|OP169014.1|OP168964.1|OP168963.1|OP168962.1|OP168961.1|OP168102.1|OP168100.1|OP168092.1|OP168091.1|OP168090.1|OP168077.1|OP142303.1|OP142302.1|OP142301.1|OP142300.1|OP142299.1|OP142298.1|OP142297.1|OP142296.1|OP142295.1|OP142294.1|OP142272.1|OP142271.1|OP142270.1|OP142269.1|OP142268.1|OP142267.1|OP142266.1|OP142265.1|OP142264.1|OP142263.1|OP142262.1|OP142261.1|OP142260.1|OP142259.1|OP142258.1|OP142257.1|OP142256.1|OP142255.1|OP142254.1|OP142253.1|OP142252.1|OP142251.1|OP142250.1|OP142249.1|OP142248.1|OP142247.1|OP141969.1|OP141968.1|OP141967.1|OP141966.1|OP141965.1|OP141964.1|OP141963.1|OP141962.1|OP141961.1|OP141960.1|OP141959.1|OP141958.1|OP141957.1|OP141956.1|OP141955.1|OP141803.1|OP141802.1|OP141801.1|OP141800.1|OP141799.1|OP141798.1|MT835254.1|MZ618952.1|MZ540876.1|OP071081.1|OP071080.1|OP071079.1|OP071078.1|OP071077.1|OP071076.1|OP071075.1|OP071074.1|OP071073.1|OP071072.1|OP071071.1|OP071070.1|OP071069.1|OP071068.1|OP071067.1|OP071066.1|OP071065.1|OP071064.1|OP071063.1|OP071062.1|OP071061.1|OP071060.1|OP071059.1|OP071058.1|OP071057.1|OP071056.1|OP071055.1|OP071054.1|OP071053.1|OP071052.1|OP071051.1|OP071050.1|OP071049.1|OP071048.1|OP071047.1|OP071046.1|OP071045.1|OP071044.1|OP071043.1|OP071042.1|EU341591.1|EU341590.1|EU341589.1|EU341588.1|EU341587.1|EU341586.1|EU341585.1|EU341584.1|EU341583.1|EU341582.1|EU341581.1|EU341580.1|EU341579.1|EU341578.1|EU341577.1|EU341576.1|EU341575.1|EU341574.1|EU341573.1|EU341572.1|EU341571.1|EU341570.1|EU341569.1|EU341568.1|EU341567.1|EU341566.1|EU341565.1|EU341564.1|EU341563.1|EU341562.1|EU341561.1|EU341560.1|EU341559.1|EU341558.1|EU341557.1|EU341556.1|EU341555.1|EU341554.1|EU341553.1|EU341552.1|EU341551.1|EU341550.1|EU341549.1|EU341548.1|EU341547.1|EU341546.1|OP002091.1|ON995523.1|ON995522.1|ON995521.1|ON995520.1|ON995519.1|ON995518.1|ON995517.1|ON995516.1|ON995515.1|ON995514.1|ON995513.1|ON995512.1|ON995511.1|ON995510.1|ON995509.1|ON995508.1|ON995507.1|ON995506.1|ON995505.1|ON995504.1|ON995503.1|ON995502.1|ON995501.1|ON995500.1|ON995499.1|ON995498.1|ON995497.1|ON995496.1|ON995495.1|ON995494.1|ON995493.1|ON995492.1|ON995491.1|ON995490.1|ON995489.1|ON995488.1|ON995487.1|ON995486.1|ON995485.1|ON995484.1|ON995483.1|ON995482.1|ON995481.1|ON995480.1|ON995479.1|ON995478.1|ON995477.1|ON995476.1|ON995475.1|ON995474.1|ON959206.1|ON959203.1|ON959202.1|ON954511.1|JN021084.1|JN020976.1|JN020975.1|ON920190.1|ON920189.1|ON920188.1|ON920187.1|OK085409.1|OK085408.1|OK085407.1|OK085406.1|OK085405.1|OK085404.1|OK085403.1|OK085402.1|OK085401.1|OK085400.1|OK085399.1|OK085398.1|OK085397.1|OK085396.1|OK085395.1|OK085394.1|OK085393.1|OK085392.1|OK085391.1|OK085390.1|ON858017.1|ON858016.1|ON858015.1|ON858014.1|ON858013.1|ON858012.1|ON858011.1|ON858010.1|ON858009.1|ON858008.1|ON858007.1|ON858006.1|ON858005.1|ON858004.1|CAJVRL010000130.1|MH765584.1|ON827047.1|ON827046.1|ON819347.1|ON819346.1|ON668329.1|ON668328.1|ON668327.1|ON668326.1|ON668325.1|ON668324.1|ON668323.1|ON668322.1|ON668310.1|ON668283.1|ON668282.1|ON668281.1|ON668280.1|ON668248.1|ON668247.1|ON668246.1|ON668245.1|ON668244.1|ON245464.1|ON245463.1|ON245462.1|ON245461.1|ON245460.1|ON245458.1|ON245457.1|ON245456.1|ON245455.1|ON245454.1|ON245453.1|ON245452.1|ON245451.1|ON245450.1|ON245449.1|ON245448.1|ON245447.1|ON245446.1|ON763668.1|ON763667.1|ON763666.1|ON763664.1|ON763663.1|ON763662.1|ON763661.1|ON763660.1|ON763659.1|ON763658.1|ON763657.1|ON763656.1|ON763655.1|ON763654.1|ON763653.1|ON763652.1|ON763651.1|ON763650.1|ON763649.1|ON763648.1|ON763647.1|ON456199.1|ON456198.1|ON456197.1|ON456196.1|ON456195.1|ON456194.1|ON456193.1|ON456192.1|ON456191.1|ON456190.1|ON456189.1|ON456188.1|ON456187.1|ON456186.1|ON456185.1|ON456184.1|ON456183.1|ON456182.1|ON456181.1|ON714508.1|ON714507.1|ON714506.1|ON714505.1|ON714504.1|ON714503.1|ON714502.1|ON705724.1|ON704773.1|ON704772.1|ON704771.1|ON704770.1|ON704769.1|ON704768.1|ON704767.1|ON704766.1|ON704765.1|ON704764.1|ON704763.1|ON704762.1|ON704761.1|ON704760.1|ON704759.1|ON704758.1|ON704757.1|ON704756.1|ON704755.1|ON692902.1|ON661050.1|MT590768.1|MT590767.1|MT590766.1|MT590765.1|MT590764.1|ON597610.1|ON597609.1|ON597237.1|ON597236.1|ON584274.1|ON584273.1|ON584272.1|ON584271.1|ON584270.1|ON584269.1|ON584268.1|ON584267.1|ON584266.1|ON584265.1|ON584264.1|ON584263.1|ON584262.1|ON584261.1|ON584260.1|ON584259.1|ON584258.1|ON584257.1|ON584256.1|ON584255.1|ON584254.1|ON584253.1|MZ634374.1|MZ634373.1|MZ634372.1|MZ634371.1|MZ634370.1|MZ634369.1|MZ634368.1|MZ634367.1|MZ634366.1|MW911797.1|MW911790.1|MW911784.1|OK575974.1|OK575973.1|OK575972.1|OK575971.1|ON427349.1|ON427348.1|ON427347.1|ON427346.1|ON427345.1|ON427344.1|ON428635.1|ON428634.1|ON428633.1|ON428632.1|ON428631.1|ON428630.1|ON428629.1|ON428628.1|ON428627.1|ON428626.1|ON428625.1|ON428624.1|ON428623.1|ON428622.1|ON428621.1|ON428620.1|ON428619.1|ON428618.1|ON428617.1|ON365883.1|ON357638.1|ON352676.1|ON351585.1|ON351584.1|ON351583.1|ON351582.1|ON351581.1|ON351580.1|ON351579.1|ON351578.1|ON351577.1|ON306363.1|ON306362.1|ON306361.1|ON306360.1|ON306359.1|ON306357.1|ON306356.1|ON306355.1|ON306354.1|ON306353.1|ON306352.1|ON306351.1|ON306350.1|ON306349.1|ON306348.1|ON306347.1|ON306346.1|ON306345.1|MW735775.1|MW735774.1|MT361314.1|MT361313.1|MT361312.1|MT361311.1|MT361310.1|MT361309.1|MT361308.1|MT361307.1|MT361306.1|MT361305.1|MT361304.1|MT361303.1|MT361302.1|MT361301.1|MT361300.1|MT361299.1|MT361298.1|MT361297.1|MT361296.1|MT361295.1|MT361294.1|MT361293.1|MT361292.1|MT361291.1|MT361290.1|MT361289.1|MT361288.1|MT361287.1|MT361286.1|MT361285.1|MT361284.1|MT361283.1|MT361282.1|MT361281.1|MT361280.1|MT361279.1|MT361278.1|MT361277.1|MT361276.1|MT361275.1|MT361274.1|MT361273.1|MT361272.1|MT361271.1|MT361270.1|MT361269.1|MT361268.1|MT361267.1|MT361266.1|MT361265.1|MT361264.1|MT361263.1|MT361262.1|MT361261.1|MT361260.1|MT361259.1|MT361258.1|MT361257.1|MT361256.1|MT361255.1|MT361254.1|MT361253.1|MT361252.1|MT361251.1|MT361250.1|MT361249.1|MT361248.1|MT361247.1|MT361246.1|MT361245.1|MT361244.1|MT361243.1|MT361242.1|MT361241.1|MT361240.1|MT361239.1|MT361238.1|MT361237.1|MT361236.1|MT361235.1|MT361234.1|MT361233.1|MT361232.1|MT361231.1|MT361230.1|MT361229.1|MT361228.1|MT361227.1|MT361226.1|MT361225.1|MT361224.1|MT361223.1|MT361222.1|MT361221.1|MT361220.1|MT361219.1|MT361218.1|MT361217.1|MT361216.1|MT361215.1|MT361214.1|MT361213.1|MT361212.1|MT361211.1|MT361210.1|MT361209.1|MT361208.1|MT361207.1|MT361206.1|MT361205.1|MT361204.1|MT361203.1|MT361202.1|MT361201.1|MT361200.1|MT361199.1|MT361198.1|MT361197.1|MT361196.1|MT361195.1|MT361194.1|MT361193.1|MT361192.1|MT361191.1|MT361190.1|MT361189.1|MT361188.1|MT361187.1|MT361186.1|MT361185.1|MT361184.1|MT361183.1|MT361182.1|MT361181.1|MT361180.1|MT361179.1|MT361178.1|MT361177.1|MT361176.1|MT361175.1|MT361174.1|MT361173.1|MT361172.1|MT361171.1|MT361170.1|MT361169.1|MT361168.1|MT361167.1|MT361166.1|MT361165.1|MT361164.1|MT361163.1|MT361162.1|MT361161.1|MT361160.1|MT361159.1|MT361158.1|MT361157.1|MT361156.1|MT361155.1|MT361154.1|MT361153.1|MT361152.1|MT361151.1|MT361150.1|MT361149.1|MT361148.1|MT361147.1|MT361146.1|MT361145.1|MT361144.1|MT361143.1|MT361142.1|MT361141.1|MT361140.1|MT361139.1|MT361138.1|MT361137.1|ON242092.1|ON242091.1|ON242090.1|ON242089.1|ON242088.1|ON242087.1|ON242086.1|ON242085.1|ON242084.1|ON242083.1|ON242082.1|ON242081.1|ON242080.1|ON242079.1|ON242078.1|ON242077.1|ON242076.1|ON242075.1|ON242074.1|ON242073.1|ON242072.1|ON242071.1|ON242070.1|ON242069.1|ON242068.1|ON242067.1|ON242066.1|ON242065.1|ON197103.1|ON186787.1|ON186786.1|ON186785.1|ON186784.1|ON186783.1|ON186782.1|ON186781.1|ON186780.1|ON186779.1|ON186778.1|ON186777.1|MT344069.1|MT344068.1|MT344067.1|ON175969.1|ON175967.1|ON175966.1|ON175964.1|ON175963.1|ON175962.1|ON166707.1|ON166706.1|ON166705.1|ON149723.1|ON149722.1|ON149721.1|ON149720.1|MH175107.1|MH175106.1|MH175105.1|MH175104.1|MH175103.1|MH175102.1|MH175101.1|MH175100.1|MH175099.1|MH175098.1|MH175097.1|MH175096.1|MH175095.1|MH175094.1|MH175093.1|MH175092.1|MH175091.1|MH175090.1|MH175089.1|MH175088.1|MH175087.1|MH175086.1|MH175085.1|MH175084.1|MH175083.1|MH175082.1|MH175081.1|MH175080.1|MH175079.1|MH175078.1|MH175077.1|MH175076.1|MH175075.1|MH175074.1|MH175073.1|MH175072.1|MH175071.1|MH175070.1|MH175069.1|MH175068.1|MH175067.1|MH175066.1|MH175065.1|MH175064.1|MH175063.1|MH175062.1|MH175061.1|MH175060.1|MH175059.1|MH175058.1|MH175057.1|MH175056.1|MH175055.1|MH175054.1|MH175053.1|MH175052.1|MH175051.1|MH175050.1|MH175049.1|MH175048.1|MH175047.1|MH175046.1|MH175045.1|MH175044.1|MH175043.1|MH175042.1|MH175041.1|MH175040.1|MH175039.1|MH175038.1|MH175037.1|MH175036.1|MH175035.1|MH175034.1|MH175033.1|MH175032.1|MH175031.1|MH175030.1|MH175029.1|MH175028.1|MH175027.1|MH175026.1|MH175025.1|MW735832.1|MW735831.1|OK665773.1|OK665772.1|OK665771.1|OK665770.1|OK665769.1|OK665768.1|OK665767.1|OK665766.1|OK665765.1|OK665764.1|OK665763.1|OK665762.1|OK665761.1|OK665760.1|OK665759.1|OK665758.1|OK665757.1|OK665756.1|OK665755.1|OK665754.1|OK665753.1|OK665752.1|OK665751.1|OK665750.1|OK665749.1|OK665748.1|OK665747.1|OK665746.1|OK665745.1|OK665744.1|OK665743.1|OK665742.1|OK665741.1|OK665740.1|OK665739.1|OK665738.1|OK665737.1|OK665736.1|OK665735.1|OK665734.1|OK665733.1|OK665732.1|OK665731.1|OK665730.1|OK665729.1|OK665728.1|OK665727.1|OK665726.1|OK665725.1|OK665724.1|OK665723.1|OK665722.1|OK665721.1|OK665720.1|OK665719.1|OK665718.1|OK665717.1|OK665716.1|OK665715.1|OK665714.1|OK665712.1|OK665711.1|OK665710.1|OK665709.1|OK665708.1|OK665707.1|OK665706.1|OK665705.1|OK665704.1|OK665703.1|OK665702.1|OK665701.1|OK665700.1|MW858341.1|MW858340.1|MW858339.1|MW858338.1|MW858337.1|MW858336.1|MW858335.1|MW858334.1|MW858333.1|MW858332.1|MW858331.1|MW858330.1|ON025066.1|GQ332342.1|GQ332341.1|GQ332340.1|GQ332339.1|GQ332338.1|GQ332337.1|GQ332336.1|GQ332335.1|GQ332334.1|GQ332333.1|GQ332332.1|GQ332331.1|GQ332330.1|GQ332329.1|GQ332328.1|MZ503275.1|MZ503274.1|MZ503273.1|MZ503272.1|MZ503271.1|MZ503270.1|MZ503269.1|MZ503268.1|MZ503267.1|MZ503266.1|MZ503265.1|MZ503264.1|MZ503263.1|MZ503262.1|MZ503261.1|MZ503260.1|MZ503259.1|MZ503258.1|MZ503257.1|MZ503256.1|MZ503255.1|MZ503254.1|MZ503253.1|MZ503252.1|MZ503251.1|MZ503250.1|MZ503249.1|MZ503248.1|MZ503247.1|MZ503246.1|MZ503245.1|MZ503244.1|MZ503243.1|MZ503242.1|MZ503241.1|MZ503240.1|MZ503239.1|MZ503238.1|MZ503237.1|MZ503236.1|MZ503235.1|MZ503234.1|MZ503233.1|MZ503232.1|MZ503231.1|MZ503230.1|MZ503229.1|MZ503228.1|MZ503227.1|MZ503226.1|MZ503225.1|MZ503224.1|MZ503223.1|MZ503222.1|MZ503221.1|MZ503220.1|MZ503219.1|MZ503218.1|MZ503217.1|MZ503216.1|MZ503215.1|MZ503214.1|MZ503213.1|MZ503212.1|MZ503211.1|MZ503210.1|MZ503209.1|MZ503208.1|MZ503207.1|MZ503206.1|MZ503205.1|MZ503204.1|MZ503203.1|MZ503202.1|MZ503201.1|MZ503200.1|MZ503199.1|MZ503198.1|MZ503197.1|MZ503196.1|MZ503195.1|MZ503194.1|MZ503193.1|MZ503192.1|MZ503191.1|MZ503190.1|MZ503189.1|MZ503188.1|MZ503187.1|MZ503186.1|MZ503185.1|MZ503184.1|MZ503183.1|MZ503182.1|MZ503181.1|MZ503180.1|MZ503179.1|MZ503178.1|MZ503177.1|MZ503176.1|MZ503175.1|MZ503174.1|MZ503173.1|MZ503172.1|MZ503171.1|MZ503170.1|MZ503169.1|MZ503168.1|MZ503167.1|MZ503166.1|MZ503165.1|MZ503164.1|MZ503163.1|MZ503162.1|MZ503161.1|MZ503160.1|MZ503159.1|MZ503158.1|MZ503157.1|MZ503156.1|MZ503155.1|MZ503154.1|MZ503153.1|MZ503152.1|MZ503151.1|MZ503150.1|MZ503149.1|MZ503148.1|MZ503147.1|MZ503146.1|MZ503145.1|MZ503144.1|MZ503143.1|MZ503142.1|MZ503141.1|MZ503140.1|MZ503139.1|MZ503138.1|MZ503137.1|MZ503136.1|MZ503135.1|MZ503134.1|MZ503133.1|MZ503132.1|MZ503131.1|MZ503130.1|MZ503129.1|MZ503128.1|MZ503127.1|MZ503126.1|MZ503125.1|MZ503124.1|MZ503123.1|MZ503122.1|MZ503121.1|MZ503120.1|MZ503119.1|MZ503118.1|MZ503117.1|MZ503116.1|MZ503115.1|MZ503114.1|MZ503113.1|MZ503112.1|MZ503111.1|MZ503110.1|MZ503109.1|MZ503108.1|MZ503107.1|MZ503106.1|MZ503105.1|MZ503104.1|MZ503103.1|MZ503102.1|MZ503101.1|MZ503100.1|MZ503099.1|MZ503098.1|MZ503097.1|MZ503096.1|MZ503095.1|MZ503094.1|MZ503093.1|MZ503092.1|MZ503091.1|MZ503090.1|MZ503089.1|MZ503088.1|MZ503087.1|MZ503086.1|MZ503085.1|MZ503084.1|MZ503083.1|MZ503082.1|MZ503081.1|MZ503080.1|MZ503079.1|MZ503078.1|MZ503077.1|MZ503076.1|MZ503075.1|MZ503074.1|MZ503073.1|MZ503072.1|MZ503071.1|MZ503070.1|MZ503069.1|MZ503068.1|MZ503067.1|MZ503066.1|MZ503065.1|MZ503064.1|MZ503063.1|MZ503062.1|MZ503061.1|MZ503060.1|MZ503059.1|MZ503058.1|MZ503057.1|MZ503056.1|MZ503055.1|MZ503054.1|MZ503053.1|MZ503052.1|MZ503051.1|MZ503050.1|MZ503049.1|MZ503048.1|MZ503047.1|MZ503046.1|MZ503045.1|MZ503044.1|MZ503043.1|MZ503042.1|MZ503041.1|MZ503040.1|MZ503039.1|MZ503038.1|MZ503037.1|MZ503036.1|MZ503035.1|MZ503034.1|MZ503033.1|MZ503032.1|MZ503031.1|MZ503030.1|MZ503029.1|MZ503028.1|MZ503027.1|MZ503026.1|MZ503025.1|MZ503024.1|MZ503023.1|MZ503022.1|MZ503021.1|MZ503020.1|MZ503019.1|MZ503018.1|MZ503017.1|MZ503016.1|MZ503015.1|MZ503014.1|MZ503013.1|MZ503012.1|MZ503011.1|MZ503010.1|MZ503009.1|MZ503008.1|MW592670.1|MW592671.1|MW592668.1|MW592667.1|MW592381.1|MW592380.1|MW592370.1|LC543900.1|LC543899.1|LC543898.1|OK342201.1|EU078974.1|EU078973.1|EU078972.1|EU078971.1|EU078970.1|EU078969.1|EU078968.1|EU078967.1|EU078966.1|EU078965.1|EU078964.1|MW679957.1|MW679956.1|MW679955.1|MW679954.1|MW679953.1|MW679952.1|MW679951.1|MW679950.1|MW679949.1|MW679948.1|MW679947.1|MW679946.1|MW679945.1|MW679944.1|MW679943.1|MW679942.1|MW679941.1|MW679940.1|MW679939.1|MW679938.1|MW669572.1|MW669571.1|MW658578.1|MW658577.1|MW657772.1|MW657771.1|MW657770.1|MW657769.1|MW657768.1|MW657767.1|MW657766.1|MW657765.1|MW657764.1|MW657763.1|MW657762.1|MW657761.1|MW657760.1|MW657759.1|MW657758.1|MW657757.1|MW657756.1|MW657755.1|MW657754.1|MW657753.1|MW590647.1|MT782169.1|MT776037.1|MT776036.1|MT776035.1|MT776034.1|MT776033.1|MT776032.1|MT776031.1|MT776030.1|MT776029.1|MT776028.1|MT776027.1|MT776026.1|MT776025.1|MT776024.1|MT776023.1|MT776022.1|MT776021.1|MT776020.1|MT776019.1|MT776018.1|MK156119.1|MK156118.1|GQ497521.1|GQ497520.1|GQ497519.1|GQ497518.1|GQ497517.1|GQ497516.1|GQ497515.1|GQ497514.1|GQ497513.1|GQ497512.1|GQ497511.1|GQ497510.1|GQ497509.1|GQ497508.1|GQ497507.1|GQ497506.1|GQ497505.1|GQ497504.1|GQ497503.1|GQ497502.1|GQ497501.1|GQ497500.1|GQ497499.1|GQ497498.1|GQ497497.1|GQ497496.1|GQ497495.1|GQ497494.1|GQ497493.1|GQ497492.1|GQ497491.1|GQ497490.1|GQ497489.1|GQ497488.1|GQ497487.1|GQ497486.1|GQ497485.1|GQ497484.1|GQ497483.1|GQ497482.1|GQ497481.1|GQ497480.1|GQ497479.1|GQ497478.1|GQ497477.1|GQ497476.1|GQ497475.1|GQ497474.1|GQ497473.1|GQ497472.1|GQ497471.1|GQ478174.1|GQ478173.1|GQ478172.1|GQ478171.1|GQ478170.1|GQ478169.1|GQ478168.1|GQ478167.1|GQ478166.1|GQ478165.1|GQ478164.1|GQ478163.1|GQ478162.1|GQ478161.1|GQ478160.1|GQ478159.1|GQ478158.1|GQ478157.1|GQ478156.1|GQ478155.1|GQ478154.1|GQ478153.1|GQ478152.1|GQ478151.1|GQ478150.1|GQ478149.1|GQ478148.1|GQ478147.1|GQ478146.1|GQ478145.1|GQ478144.1|GQ478143.1|GQ478142.1|GQ478141.1|GQ478140.1|GQ478139.1|GQ478138.1|GQ478137.1|GQ478136.1|GQ478135.1|GQ478134.1|GQ478133.1|GQ478132.1|GQ478131.1|GQ478130.1|GQ478129.1|GQ478128.1|GQ478127.1|GQ478126.1|GQ478125.1|GQ478124.1|GQ478123.1|GQ478122.1|GQ478121.1|GQ478120.1|MN322566.1|MN322565.1|MN322564.1|MN322563.1|MN322562.1|MN322561.1|MN322560.1|OM453924.1|MW537747.1|MW537746.1|MW537745.1|MW537744.1|MW537743.1|MW537742.1|MW537741.1|MW537740.1|MW537739.1|MW537738.1|MW537737.1|MW537717.1|MW537716.1|MW537715.1|MW537714.1|MW537713.1|MW537712.1|MW535501.1|MW535500.1|MW535499.1|MW535498.1|MW535497.1|MW535496.1|MW535495.1|MW535494.1|MW535493.1|MW535492.1|MW535491.1|MW535490.1|MW535489.1|MW535488.1|MW535487.1|MW535540.1|MW535486.1|MW535539.1|MW535485.1|MW535538.1|MW535484.1|MW535537.1|MW535483.1|MW535536.1|MW535482.1|MW535535.1|MW535481.1|MW535534.1|MW535480.1|MW535533.1|MW535479.1|MW535532.1|MW535478.1|MW535531.1|MW535477.1|MW535530.1|MW535476.1|MW535529.1|MW535475.1|MW535528.1|MW535474.1|MW535527.1|MW535473.1|MW535526.1|MW535472.1|MW535525.1|MW535471.1|MW535524.1|MW535470.1|MW535523.1|MW535469.1|MW535522.1|MW535468.1|MW535521.1|MW535467.1|MW535520.1|MW535466.1|MW535519.1|MW535465.1|MW535518.1|MW535464.1|MW535517.1|MW535463.1|MW535516.1|MW535462.1|MW535515.1|MW535461.1|MW535514.1|MW535460.1|MW535513.1|MW535459.1|MW535512.1|MW535458.1|MW535511.1|MW535457.1|MW535510.1|MW535456.1|MW535509.1|MW535455.1|MW535508.1|MW535454.1|MW535507.1|MW535453.1|MW535506.1|MW535452.1|MW535505.1|MW535451.1|MW535504.1|MW535450.1|MW535503.1|MW535449.1|MW535448.1|MW535447.1|MW535446.1|MW535445.1|MW535444.1|MW535443.1|MW535442.1|MW535441.1|MW535440.1|MW535439.1|MW535438.1|OK484560.1|OK484559.1|OK484558.1|OK484557.1|OK484556.1|OK484555.1|OK484554.1|OK484553.1|OK484552.1|OK484551.1|OK484550.1|OK484549.1|OK484548.1|OK484547.1|OK484546.1|OK484545.1|OK484544.1|OK484543.1|MT560600.1|OM370800.1|OM370796.1|OM350394.1|OM350380.1|MT038204.2|MT038203.2|MT038202.2|MT038201.2|MT038200.2|MT038199.2|MT038198.2|MT038197.2|MZ190136.1|MZ190135.1|MZ190134.1|MZ190133.1|MZ190132.1|MZ190131.1|MZ190130.1|MZ190129.1|MZ190128.1|MZ190127.1|MZ190126.1|MZ190125.1|MZ190124.1|MZ190123.1|MZ190122.1|MZ190121.1|MZ190120.1|MZ190119.1|MZ190118.1|MZ190117.1|MZ190116.1|MZ190115.1|MZ190114.1|MZ190113.1|MZ190112.1|MZ190111.1|MZ190110.1|MZ190109.1|MZ190108.1|MZ190107.1|MZ190106.1|MZ190105.1|MZ190104.1|MZ190103.1|MZ190102.1|MZ190101.1|MZ190100.1|MZ190099.1|MZ190098.1|MZ190097.1|MZ190096.1|MZ190095.1|MZ190094.1|MZ190093.1|MZ190092.1|MZ190091.1|MZ190090.1|MZ190089.1|MZ190088.1|MZ190087.1|MZ190086.1|MZ190085.1|MZ190084.1|MZ190083.1|MZ190082.1|MZ190081.1|MZ190080.1|MZ190079.1|MZ190078.1|MZ190077.1|MZ190076.1|MZ190075.1|MZ190074.1|MZ190073.1|MZ190072.1|MZ190071.1|MZ190070.1|MZ190069.1|MZ190068.1|MZ190067.1|MZ190066.1|MZ190065.1|MZ190064.1|MZ190063.1|MZ190062.1|MZ190061.1|MZ190060.1|MZ190059.1|MZ190058.1|MZ190057.1|MZ190056.1|MZ190055.1|MZ190054.1|MZ190053.1|OM188395.1|OM188394.1|OM169375.1|OM169227.1|OM128174.1|OM128173.1|OM128172.1|OM128171.1|MT831119.1|MT831118.1|MT831117.1|MT831116.1|MT831115.1|MT831114.1|MT831113.1|MT831112.1|MT831111.1|MT831110.1|MT831109.1|MT831108.1|MT831107.1|MT831106.1|MT831105.1|MT831104.1|MT831103.1|MT831102.1|MT831101.1|MT831100.1|MT831099.1|MT831098.1|MT831097.1|MT831096.1|MT831095.1|MT831094.1|MT831093.1|MT831092.1|MT831091.1|MT831090.1|MT831089.1|MT831088.1|MT831087.1|MT831086.1|MT831085.1|MT831084.1|MT831083.1|MT831082.1|MT831081.1|MT831080.1|MT831079.1|MT831078.1|MT731081.1|MT731080.1|MT731079.1|MT731078.1|MT731077.1|MT731076.1|MT731075.1|MT731074.1|MT731073.1|MT731072.1|MT731071.1|MT731070.1|MT731069.1|MT731068.1|MT731067.1|MT731066.1|MT731065.1|MT731064.1|MT731063.1|MT731062.1|MT731061.1|MT731060.1|MT731059.1|MT731058.1|MT731057.1|MT731056.1|MT731055.1|MT731054.1|MT731053.1|MT731052.1|MT731051.1|MT731050.1|MT731049.1|MT731048.1|MT731047.1|MT731046.1|MT731045.1|MT731044.1|MT731043.1|MT731042.1|MT731041.1|MT731040.1|LC651419.1|OM019083.1|OM019082.1|MZ666384.1|MZ666383.1|MZ666382.1|MZ666381.1|MZ666380.1|MZ666379.1|MZ666378.1|MZ666377.1|MT791496.1|MT791495.1|MT791494.1|MT791493.1|JX082165.1|JX082164.1|JX082163.1|JX082162.1|JX082161.1|JX082160.1|MZ144221.1|OM004558.1|MZ144122.1|MZ255006.1|MZ150221.1|MZ149982.1|OK575970.1|OK575969.1|OK575968.1|OK575967.1|OK575966.1|OK575965.1|OK575964.1|OK575963.1|OK575962.1|OK575961.1|OK575960.1|OK575959.1|OK575958.1|OK575957.1|OK575956.1|OK575955.1|OK575954.1|OK575953.1|OK575952.1|OK575951.1|OK575950.1|OK575949.1|OK575948.1|OK575947.1|OK575946.1|OK575945.1|OK575944.1|OK575943.1|OK575942.1|OK575941.1|OK575940.1|OK575939.1|OK575938.1|OK575937.1|OK575936.1|OK575935.1|OL897567.1|OL352692.1|OL352691.1|OL352690.1|OL352689.1|OL352688.1|OL352687.1|OL352686.1|OL352685.1|OL352684.1|OL352683.1|OL352682.1|OL352681.1|OL352680.1|OL352679.1|OL352678.1|OL352677.1|OL352676.1|OL352675.1|OL352674.1|OL352673.1|OL352672.1|OL352671.1|OL352670.1|OL352669.1|OL352668.1|OL352667.1|OL352666.1|OL352665.1|OL352664.1|OL352663.1|OL352662.1|OL352661.1|OL352660.1|OL352659.1|OL352658.1|OL352657.1|OL352656.1|OL352655.1|OL352654.1|OL352653.1|OL352652.1|OL352651.1|OL352650.1|OL851817.1|MZ882255.1|MZ882254.1|MZ882253.1|MZ882252.1|MZ882251.1|MZ882250.1|MZ882249.1|MZ882248.1|MZ882247.1|MZ882246.1|MZ882245.1|MZ882244.1|MZ882243.1|MZ882242.1|MZ882241.1|MZ882240.1|MZ882239.1|MZ882238.1|MZ882237.1|MZ882236.1|MZ882235.1|MZ882234.1|MZ882233.1|MZ882232.1|MZ882231.1|MZ882230.1|MZ882229.1|MZ882228.1|MZ882227.1|MZ882226.1|MZ882225.1|MZ882224.1|MZ882223.1|MZ882222.1|MZ882221.1|MZ882220.1|MZ882219.1|MZ882218.1|MZ882217.1|MZ882216.1|MZ882215.1|MZ882214.1|MZ882213.1|MZ882212.1|MZ882211.1|MZ882210.1|MZ882209.1|MZ882208.1|MZ882207.1|MZ882206.1|MZ882205.1|MZ882204.1|MZ882203.1|MZ882202.1|MZ882201.1|MZ882200.1|MZ882199.1|MZ882198.1|MZ882197.1|MZ882196.1|MZ882195.1|MZ882194.1|MZ882193.1|MZ882192.1|MZ882191.1|MZ882190.1|OL828247.1|LC664761.1|LC664760.1|LC664759.1|OL823077.1|OL823076.1|OL823075.1|OL823074.1|OL823073.1|OL823072.1|OL823071.1|OL823070.1|OL823069.1|OL814955.1|OL814954.1|OL814953.1|OL814952.1|OL798096.1|MW363031.1|MW363030.1|MW363029.1|MW363028.1|MW363027.1|MW363026.1|MW363025.1|MW363024.1|MW363023.1|MW363022.1|MW363021.1|MW363020.1|MT873575.1|MT873574.1|MT873573.1|MT873572.1|MT873571.1|MT873570.1|MT873569.1|MT873568.1|MT873567.1|MT873566.1|MT873565.1|MT873564.1|MT873563.1|MT873562.1|MT873561.1|MT873560.1|MT873559.1|MT873558.1|MT873557.1|MT873556.1|MT873555.1|MT873554.1|MZ129291.1|MZ129290.1|MZ129289.1|MZ129288.1|MZ129287.1|MZ129286.1|MZ129285.1|MZ129284.1|OL664064.1|LC633212.1|LC633211.1|OL546775.1|MN746769.1|MN746768.1|MN746767.1|MN746765.1|MN746763.1|MN727082.1|MN727080.1|MN727079.1|MN727078.1|MN727077.1|MN727075.1|MN727074.1|MN727073.1|MN727072.1|OL504715.1|OL504714.1|OL504713.1|LC634177.1|LC634176.1|LC634175.1|LC634174.1|LC634173.1|LC634172.1|LC634171.1|LC634170.1|LC634169.1|LC634168.1|LC634167.1|LC634166.1|LC634165.1|LC634164.1|LC634163.1|LC634162.1|LC634161.1|LC634160.1|LC634159.1|LC634158.1|LC634157.1|LC634156.1|LC634155.1|LC634154.1|LC634153.1|LC634152.1|LC634151.1|LC634150.1|LC634149.1|LC634148.1|LC634147.1|LC634146.1|LC634145.1|LC634144.1|LC634143.1|LC634142.1|LC634141.1|LC634140.1|LC634139.1|LC634138.1|LC634137.1|LC634136.1|LC634135.1|LC634134.1|LC634133.1|LC634132.1|LC634131.1|LC634130.1|LC634129.1|LC634128.1|LC634127.1|LC634126.1|LC634125.1|LC634124.1|LC634123.1|LC634122.1|LC634121.1|LC634120.1|LC634119.1|LC634118.1|LC634117.1|LC634116.1|LC634115.1|LC634114.1|LC634113.1|LC634112.1|OL415831.1|OL415830.1|OL415829.1|OL415828.1|OL415827.1|OL415826.1|OL415825.1|OL415824.1|OL415823.1|OL415822.1|OL415821.1|OL415820.1|OL415819.1|OL415818.1|OL415817.1|OL415816.1|OL415815.1|OL415814.1|OL415813.1|OL415812.1|OL415811.1|OL415810.1|OL415809.1|OL415808.1|OL415807.1|OL415806.1|OL415805.1|OL415804.1|OL415803.1|OL415802.1|OL415801.1|OL415800.1|OL415799.1|OL415798.1|OL415797.1|OL415796.1|OL415795.1|OL415794.1|OL415793.1|OL415792.1|OL415791.1|OL415790.1|OL415789.1|OL415788.1|OL415787.1|OL415786.1|OL415785.1|OL415784.1|OL415783.1|OL415782.1|OL415781.1|OL415780.1|OL415779.1|OL415778.1|OL415642.1|OL415641.1|OL415640.1|OL415639.1|OL415638.1|OL415637.1|OL415636.1|OL415635.1|OL415634.1|OL415633.1|OL415632.1|OL415631.1|OL415630.1|OL415629.1|OL415628.1|OL415627.1|OL415626.1|OL415625.1|OL415624.1|OL415623.1|OL415622.1|OL415621.1|OL410543.1|OL307978.1|MW152136.1|MW152135.1|MW152134.1|MW152133.1|MW152132.1|MW152131.1|MW152130.1|MW152129.1|MW152128.1|MW152127.1|MW152126.1|MW152125.1|MW152124.1|MW152123.1|MW152122.1|MW152121.1|MW152120.1|MW152119.1|MW152118.1|MW152117.1|MW152116.1|MW152115.1|MW152114.1|MW152113.1|MW152112.1|MW152111.1|MW152110.1|MW152109.1|MW152108.1|MW152107.1|MW152106.1|MW152105.1|MW152104.1|MW152103.1|MW152102.1|MW152101.1|MW152100.1|MW152099.1|MW152098.1|MW152097.1|MW152096.1|MW152095.1|MW152094.1|MW152093.1|MW152092.1|MW152091.1|MW152090.1|MW152089.1|MW152088.1|MW152087.1|MW152086.1|MW152085.1|MW152084.1|MW152083.1|MW152082.1|MW152081.1|MW152080.1|MW152079.1|MW152078.1|MW152077.1|MW152076.1|MW152075.1|MW152074.1|MW152073.1|MW152072.1|MW152071.1|MW152070.1|MW152069.1|MW152068.1|MW152067.1|MW152066.1|MW152065.1|MW152064.1|MW152063.1|MW152062.1|MW152061.1|MW152060.1|MW152059.1|MW152058.1|MW152057.1|MW152056.1|MW152055.1|MW152054.1|MW152053.1|MW152052.1|MW152051.1|MW152050.1|MW152049.1|MW152048.1|MW152047.1|MW152046.1|MW152045.1|MW152044.1|MW152043.1|MW152042.1|MW152041.1|MW152040.1|MW152039.1|MW152038.1|MW152037.1|MW152036.1|MW152035.1|MW152034.1|MW152033.1|MW152032.1|MW152031.1|MW152030.1|MW152029.1|MW152028.1|MW152027.1|MW152026.1|MW152025.1|MW152024.1|MW152023.1|MW152022.1|MW152021.1|MW152020.1|MW152019.1|MW152018.1|MW152017.1|MW152016.1|MW152015.1|MW152014.1|MW152013.1|MW152012.1|MW152011.1|MW152010.1|MW152009.1|MW152008.1|MW152007.1|MW152006.1|MW152005.1|MW152004.1|MW152003.1|MW152002.1|MW152001.1|MW152000.1|MW151999.1|MW151998.1|MW151997.1|MW151996.1|MW151995.1|MW151994.1|MW151993.1|MW151992.1|MW151991.1|MW151990.1|MW151989.1|MW151988.1|MW151987.1|MW151986.1|MW151985.1|MW151984.1|MW151983.1|MW151982.1|MW151981.1|MW151980.1|MW151979.1|MW151978.1|MW151977.1|MW151976.1|MW151975.1|MW151974.1|MW151973.1|MW151972.1|MW151971.1|MW151970.1|MW151969.1|MW151968.1|MW151967.1|MW151966.1|MW151965.1|MW151964.1|MW151963.1|MW151962.1|MW151961.1|MW151960.1|MW151959.1|MW151958.1|MW151957.1|MW151956.1|MW151955.1|MW151954.1|MW151953.1|MW151952.1|MW151951.1|MW151950.1|MW151949.1|MW151948.1|MW151947.1|MW151946.1|MW151945.1|MW151944.1|MW151943.1|MW151942.1|MW151941.1|MW151940.1|MW151939.1|MW151938.1|MW151937.1|MW151936.1|MW151935.1|MW151934.1|MW151933.1|MW151932.1|MW074356.1|MW074355.1|MW074354.1|MW074353.1|MW074352.1|MW074351.1|MW074350.1|MW074349.1|MW074348.1|MW074347.1|MW074346.1|MW074345.1|MW074344.1|MW074343.1|MW074342.1|MW074341.1|MW074340.1|MW074339.1|OK513082.1|OK501193.1|OK501192.1|OK501191.1|OK501190.1|OK501189.1|OK501188.1|OK501187.1|OK501186.1|OK501185.1|OK501184.1|OK501183.1|OK501182.1|OK501181.1|OK501180.1|OK501179.1|OK501178.1|OK501177.1|OK501176.1|OK501175.1|OK501174.1|OK501173.1|OK501172.1|OK501171.1|OK501170.1|OK501169.1|MT857953.1|MT857952.1|MT857951.1|MT857950.1|MT857949.1|MT857948.1|MT857947.1|MT857946.1|MT857945.1|MT857944.1|MT857943.1|MT857942.1|MT857941.1|MT857940.1|MT857939.1|MT857938.1|MT857937.1|MT857936.1|MT857935.1|MT857934.1|MT857933.1|MT857932.1|MT857931.1|MT857930.1|MT857929.1|MT857928.1|MZ501691.1|MZ501690.1|OK469340.1|OK393632.1|MT956652.1|OK338768.1|OK338767.1|MT955777.1|MT955776.1|MT955775.1|MT955774.1|MT955773.1|MT955772.1|MT955771.1|MT955770.1|MT955769.1|MT955768.1|MT955767.1|MT955766.1|MT955765.1|MT955764.1|MT955763.1|MT955762.1|MT955761.1|MT955760.1|MT955759.1|MT955758.1|MT955757.1|MT955756.1|MT955755.1|MT955754.1|MT955753.1|MT955752.1|MT955751.1|MT955750.1|MT955749.1|MT955748.1|MT955747.1|MT955746.1|MT955745.1|MT955744.1|MT955743.1|MT955742.1|MT955741.1|MT955740.1|MT955739.1|MT955738.1|MT955737.1|MT955736.1|MT955735.1|MT955734.1|MT955733.1|MT955732.1|MT955731.1|MT955730.1|MT955729.1|MT955728.1|MT955727.1|MT955726.1|MT955725.1|MT955724.1|MT955723.1|MT955722.1|MT955721.1|MT955720.1|MT955719.1|MT955718.1|MT955717.1|MT955716.1|MT955715.1|MT955714.1|MT955713.1|MT955712.1|MT955711.1|MT955710.1|MT955709.1|MT955708.1|MT955707.1|MT955706.1|MT955705.1|MT955704.1|MT955703.1|MT955702.1|MT955701.1|MT955700.1|MT955699.1|MT955698.1|MT955697.1|MT955696.1|MT955695.1|MT955694.1|MT955693.1|MT955692.1|MT955691.1|MT955690.1|MT955689.1|MT955688.1|MT955687.1|MT955686.1|MT955685.1|MT955684.1|MT955683.1|MT955682.1|MT955681.1|MT955680.1|MT955679.1|OK266949.1|OK266948.1|OK266947.1|OK266946.1|OK266945.1|OK266944.1|OK266943.1|OK266942.1|OK266941.1|OK266940.1|OK266939.1|OK266938.1|OK266937.1|OK266936.1|OK266935.1|OK266934.1|OK266933.1|OK266932.1|OK266931.1|OK266930.1|OK266929.1|OK266928.1|OK266927.1|OK266926.1|OK266925.1|OK266924.1|OK266923.1|OK266922.1|OK266921.1|OK266920.1|OK266919.1|OK266918.1|OK266917.1|OK266916.1|OK266915.1|OK266914.1|OK266913.1|OK266912.1|OK266911.1|OK266910.1|OK266909.1|OK266908.1|OK266907.1|OK266906.1|OK266905.1|OK266904.1|OK266903.1|OK266902.1|OK266901.1|OK266900.1|OK266899.1|MW771365.1|MW771364.1|MW771363.1|MW771362.1|MW771361.1|MW771360.1|MF958501.1|MF958500.1|MF958499.1|MF958498.1|MF958497.1|MT828740.1|MT828737.1|MT828736.1|MT828735.1|MT828754.1|MT862746.1|MT862745.1|MT862744.1|MT862743.1|MT862742.1|MT862741.1|MT862740.1|MT828830.1|MT828829.1|MT828828.1|MT828827.1|MT828826.1|MT828825.1|MT828824.1|MT828823.1|MT828822.1|MT828821.1|MT828820.1|MT828819.1|MT828818.1|MT828817.1|MT828816.1|MT828815.1|MT828814.1|MT828813.1|MT828812.1|MT828811.1|MT828810.1|MT828809.1|MT828808.1|MT828807.1|MT828806.1|MT828805.1|MT828804.1|MT828803.1|MT828802.1|MT828801.1|MT828800.1|MT828799.1|MT828798.1|MT828797.1|MT828796.1|MT828795.1|MT828794.1|MT828793.1|MT828792.1|MT828791.1|MT828790.1|MT828789.1|MT828788.1|MT828787.1|MT828786.1|MT828785.1|MT828784.1|MT828783.1|MT828782.1|MT828781.1|MT828780.1|MT828779.1|MT828778.1|MT828777.1|MT828776.1|MT828775.1|MT828774.1|MT828773.1|MT828772.1|MT828771.1|MT828770.1|MT828769.1|MT828768.1|MT828767.1|MT828766.1|MT828765.1|MT828764.1|MT828763.1|MT828762.1|MT828761.1|MT828760.1|MT828759.1|MT828758.1|MT828757.1|MT828756.1|MT828755.1|MT828753.1|MT828752.1|MT828751.1|MT828750.1|MT828749.1|MT828748.1|MT828747.1|MT828746.1|MT828745.1|MT828744.1|MT828743.1|MT828742.1|MT828741.1|MT828739.1|MT828738.1|MT757642.1|MT757641.1|MT757640.1|MT757639.1|MT757638.1|MT757637.1|MT757636.1|MT757635.1|MT757634.1|MT757633.1|MT757632.1|MT757631.1|MT757630.1|MT757629.1|MT757628.1|MT757627.1|MT757626.1|MT757625.1|MT757624.1|MT757623.1|LR700637.1|LR700636.1|LR700635.1|LR700634.1|LR700633.1|LR700632.1|LR700631.1|LR700630.1|LR700629.1|LR700628.1|LR700627.1|LR700626.1|LR700625.1|LR700624.1|LR700623.1|OK001777.1|OK001776.1|OK001775.1|OK001774.1|OK001773.1|OK001772.1|MZ973008.1|MZ973007.1|MZ973006.1|MZ973005.1|MZ973004.1|MZ973003.1|MZ971363.1|MZ971362.1|MZ971361.1|MZ971360.1|MZ971359.1|MZ966299.1|LC642220.1|LC642219.1|LC642218.1|LC642217.1|LC642216.1|LC642215.1|LC642214.1|LC642213.1|LC642212.1|LC642211.1|LC642210.1|LC642209.1|LC642208.1|LC642207.1|LC642206.1|LC642205.1|LC642204.1|LC642203.1|LC642202.1|LC642201.1|LC642200.1|LC642199.1|LC642198.1|LC642197.1|LC642196.1|LC642195.1|LC642194.1|LC642193.1|MZ767562.1|MZ767561.1|MZ767560.1|MZ767559.1|MZ767558.1|MZ767557.1|MZ767556.1|MZ767555.1|MZ767554.1|KU748527.2|KU748526.2|KU992691.1|KU992690.1|KX060748.2|KX060747.2|KX060743.1|KX060742.1|KU726620.1|MZ868776.1|MZ798790.1|MZ771196.1|KX060749.2|KU365377.2|KY231964.1|KX060745.1|KU365376.1|KU365375.1|KU365382.1|KU365380.1|KU365379.1|KU365378.1|KT716352.1|KT716351.1|KT716350.1|KT716349.1|KP327718.1|MZ820955.1|MZ820954.1|MZ820953.1|MZ820952.1|MZ820951.1|MZ820950.1|MZ820949.1|MZ820948.1|MZ820947.1|MZ820946.1|MZ820945.1|MZ820944.1|MZ820943.1|MZ820942.1|MZ820941.1|MZ820940.1|MZ820939.1|MZ820938.1|MZ820937.1|MZ820936.1|MZ820935.1|MZ820934.1|MZ820933.1|MZ820932.1|MZ820931.1|MZ820930.1|MZ820929.1|MZ820928.1|MZ820927.1|MZ820926.1|MZ820925.1|MZ820924.1|MZ820923.1|MZ820922.1|MZ820921.1|MZ820920.1|MZ820919.1|MZ820918.1|MZ820917.1|MZ820916.1|MZ820915.1|MZ820914.1|MZ820913.1|MZ820912.1|MZ820911.1|MZ820910.1|MZ820909.1|MZ820908.1|MZ820907.1|MZ820906.1|MZ820905.1|MZ820904.1|MZ820903.1|MZ820902.1|MZ820901.1|MZ820900.1|MZ820899.1|MW069709.1|MW069708.1|MW069707.1|MW069706.1|MW069705.1|MW069704.1|MW069703.1|MW069702.1|MW069701.1|MW069700.1|MW069699.1|MW069698.1|MW069697.1|MW069696.1|MW069695.1|MW069694.1|MW069693.1|MW069692.1|MW069691.1|MW069690.1|MW069689.1|MW069688.1|MW069687.1|MW069686.1|MW069685.1|MW069684.1|MW069683.1|MW069682.1|MW069681.1|MW069680.1|MW069679.1|MW069678.1|MW069677.1|MW069676.1|MW069675.1|MW069674.1|MW069673.1|MW069672.1|MW069671.1|MW069670.1|MW069669.1|MW069668.1|MW069667.1|MW069666.1|MW069665.1|MW069664.1|MW069663.1|MW069662.1|MW069661.1|MW069660.1|MW069659.1|MW069658.1|MW069657.1|MW069656.1|MW069655.1|MW069654.1|MW069653.1|MW069652.1|MW069651.1|MW069650.1|MW069649.1|MW069648.1|MW069647.1|MW069646.1|MW069645.1|MW069644.1|MW069643.1|MW069642.1|MW069641.1|MW069640.1|MW069639.1|MW069638.1|MW069637.1|MW069636.1|MW069635.1|MW069634.1|MW069633.1|MW069632.1|MW069631.1|MW069630.1|MW069629.1|MW069628.1|MW069627.1|MW069626.1|MW069625.1|MW069624.1|MW069623.1|MW069622.1|MW069621.1|MW069620.1|MW069619.1|MW069618.1|MW069617.1|MW069616.1|MW069615.1|MW069614.1|MW069613.1|MW069612.1|MW069611.1|MW069610.1|MW069609.1|MW069608.1|MW069607.1|MW069606.1|MW069605.1|MW069604.1|MW069603.1|MW069602.1|MW069601.1|MW069600.1|MW069599.1|MW069598.1|MW069597.1|MW069596.1|MW069595.1|MW069594.1|MW069593.1|MW069592.1|MW069591.1|MW069590.1|MW069589.1|MW069588.1|MW069587.1|MW069586.1|MW069585.1|MW069584.1|MW069583.1|MW069582.1|MW069581.1|MW069580.1|MW069579.1|MW069578.1|MW069577.1|MW069576.1|MW069575.1|MW069574.1|MW069573.1|MW069572.1|MW069571.1|MW069570.1|MW069569.1|MW069568.1|MW069567.1|MW069566.1|MW069565.1|MW069564.1|MW069563.1|MW069562.1|MW069561.1|MW069560.1|MW069559.1|MW069558.1|MW069557.1|MW069556.1|MW069555.1|MW069554.1|MW069553.1|MW069552.1|MW069551.1|MW069550.1|MW069549.1|MW069548.1|MW069547.1|MW069546.1|MW069545.1|MW069544.1|MW069543.1|MW069542.1|MW069541.1|MW069540.1|MW069539.1|MW069538.1|MW069537.1|MW069536.1|MW069535.1|MW069534.1|MW069533.1|MW069532.1|MW069531.1|MW069530.1|MW069529.1|MW069528.1|MW069527.1|MW069526.1|MW069525.1|MW069524.1|MW069523.1|MW069522.1|MW069521.1|MW069520.1|MW069519.1|MW069518.1|MW069517.1|MW069516.1|MW069515.1|MW069514.1|MW069513.1|MW069512.1|MW069511.1|MW069510.1|MW069509.1|MW069508.1|MW069507.1|MW069506.1|MW069505.1|MW069504.1|MW069503.1|MW069502.1|MW069501.1|MW069500.1|MW069499.1|MW069498.1|MW069497.1|MW069496.1|MW069495.1|MW069494.1|MW069493.1|MW069492.1|MW069491.1|MW069490.1|MW069489.1|MW069488.1|MZ330832.1|MZ330831.1|MZ330830.1|MZ330829.1|MZ330828.1|MZ330827.1|MZ330826.1|MZ330825.1|MZ330824.1|MZ330823.1|MZ330822.1|MZ330821.1|MZ330820.1|MW677221.1|MW677220.1|MW677219.1|MW677218.1|MW677217.1|MW677216.1|MW677215.1|MW677214.1|MW677213.1|MW677212.1|MW677211.1|MW677210.1|MW677209.1|MW677208.1|MW677207.1|MW677206.1|MW677205.1|MW677204.1|MW677203.1|MW677202.1|MW677201.1|MW677200.1|MW677199.1|MW677198.1|MT884059.1|MT884058.1|MT884057.1|MT884056.1|MT884055.1|MT884054.1|MT884053.1|MT884052.1|MT884051.1|MT884050.1|MT884049.1|MT884048.1|MT884047.1|MT884046.1|MT884045.1|MT884044.1|MT884043.1|MT884042.1|MT884041.1|MT884040.1|MT884039.1|MT884038.1|MT884037.1|MT884036.1|MT884035.1|MT884034.1|MT884033.1|MT884032.1|MT884031.1|MT884030.1|MT884029.1|MT884028.1|MT884027.1|MT884026.1|MT884025.1|MT884024.1|MT884023.1|MT884022.1|MT884021.1|MT884020.1|MT884019.1|MZ702582.1|MZ702581.1|MZ702580.1|MW888447.1|MW888446.1|MW888445.1|MW888444.1|MZ227817.1|MZ227816.1|MZ221139.1|MZ221138.1|MZ004848.1|MW889004.1|MW889003.1|KT736038.1|MT821294.1|MT821293.1|MT821292.1|MT821291.1|MT821290.1|MT821289.1|MT821288.1|MT821287.1|MT821286.1|MT821285.1|MT821284.1|MT821283.1|MT821282.1|MT821281.1|MT821280.1|MT821279.1|MT821278.1|MT821277.1|MT821276.1|MT821275.1|MT821274.1|MT821273.1|MT821272.1|MT821271.1|MT821270.1|MT821269.1|MT821268.1|MT821267.1|MT821266.1|MT821265.1|MT821264.1|MT821263.1|MT821262.1|MT821261.1|MT821260.1|MT821259.1|MT821258.1|MT821257.1|MT821256.1|MT821255.1|MT821254.1|MT821253.1|MT821252.1|MT821251.1|MT821250.1|MT821249.1|MT821248.1|MT821247.1|MT821246.1|MT821245.1|MT821244.1|MT821243.1|MT821242.1|MZ620733.1|MZ618686.1|MZ618683.1|MT577057.1|MT577056.1|MT577055.1|MT577054.1|MT577053.1|MT576311.1|MT576310.1|MT491959.1|MT491958.1|MT491957.1|MT491956.1|MT491955.1|MT491954.1|MT491953.1|MT491952.1|MT491951.1|MT491950.1|MT491949.1|MT491948.1|MT491947.1|MT491946.1|MT491945.1|MT491944.1|MT491943.1|MZ618268.1|MZ618266.1|MZ617270.1|MZ617268.1|MZ606141.1|MW463262.1|MW463261.1|MW463260.1|MW463259.1|MW463258.1|MW463257.1|MW463256.1|MW463255.1|MW463254.1|MW463253.1|MW463252.1|MW463251.1|MW463250.1|MW463249.1|MW463248.1|MW463247.1|MW463246.1|MW463245.1|MW463244.1|MW463243.1|MW463242.1|MW463241.1|MW463240.1|MW463239.1|MW463238.1|MW463237.1|MW463236.1|MW463235.1|MW463234.1|MW463233.1|MW463232.1|MW463231.1|MW463230.1|MW463229.1|MW463228.1|MW463227.1|MW463226.1|MW463225.1|MW463224.1|MW463223.1|MW463222.1|MW463221.1|MW463220.1|MW463219.1|MW463218.1|MW463217.1|MW463216.1|MW463215.1|MW463214.1|MW463213.1|MW463212.1|MW463211.1|MW463210.1|MW463209.1|MW463208.1|MW463207.1|MW463206.1|MW463205.1|MW463204.1|MW463203.1|MW463202.1|MW463201.1|MW463200.1|MW463199.1|MW463198.1|MW463197.1|MW463196.1|MW463195.1|MW463194.1|MW463193.1|MW463192.1|MW463191.1|MW463190.1|MW463189.1|MW463188.1|MW463187.1|MW463186.1|MW463185.1|MW463184.1|MW463183.1|MZ569116.1|MZ569115.1|MZ569114.1|MZ569113.1|MZ569112.1|MZ569111.1|MZ569110.1|MZ569109.1|MZ569108.1|MZ569107.1|MZ569106.1|MZ569105.1|MZ569104.1|MZ569103.1|MZ569102.1|MZ569101.1|MZ569100.1|MZ569099.1|MZ569098.1|MZ569097.1|MZ569096.1|MZ569095.1|MZ569094.1|MZ569093.1|MZ569092.1|MZ569091.1|MZ569090.1|MZ569089.1|MZ569088.1|MZ569087.1|MZ569086.1|MZ569085.1|MZ569084.1|MZ569083.1|MZ569082.1|MZ569081.1|MZ569080.1|MZ569079.1|MZ569078.1|MZ569077.1|MZ569076.1|MZ569075.1|MZ569074.1|MZ569073.1|MZ569072.1|MZ569071.1|MZ569070.1|MZ569069.1|MZ569068.1|MZ569067.1|MZ569066.1|MZ569065.1|MZ569064.1|MZ569063.1|MZ569062.1|MZ569061.1|MZ569060.1|MZ569059.1|MZ569058.1|MZ569057.1|MZ569056.1|MZ569055.1|MZ569054.1|MZ569053.1|MZ562495.1|MZ555722.1|MZ555721.1|MZ555720.1|MZ555719.1|MZ555718.1|MZ555717.1|MZ555716.1|MZ555715.1|MZ555709.1|MZ555713.1|MZ555714.1|MZ555711.1|MZ555710.1|MZ555712.1|MZ555708.1|MZ555707.1|MZ543396.1|MZ543393.1|MZ543395.1|MZ543394.1|MZ543392.1|MZ542460.1|MZ542459.1|MZ542456.1|MZ542454.1|MZ542453.1|MZ542452.1|MZ542451.1|MZ542429.1|MZ542428.1|MZ540419.1|MZ391814.1|MW804267.1|MW804266.1|MW804265.1|MW804264.1|MW804263.1|MW804262.1|MW804261.1|MW804260.1|MW804259.1|MW804258.1|MW804257.1|MW804256.1|MW804255.1|MW804254.1|MW804253.1|MW804252.1|MW804251.1|MW804250.1|MW804249.1|MW804248.1|MW804247.1|MW804246.1|MW804245.1|MW804244.1|MW804243.1|MW804242.1|MW804241.1|MW804240.1|MW804239.1|MW804238.1|MW804237.1|MW804236.1|MW735830.1|MW735829.1|MW735828.1|MW735827.1|MW735826.1|MW735825.1|MW735824.1|MW735823.1|MW735822.1|MW735821.1|MW735820.1|MW735818.1|MW735817.1|MW735816.1|MW735815.1|MW735814.1|MW735813.1|MW735812.1|MW735811.1|MW735810.1|MW735809.1|MW735808.1|MW735807.1|MW735806.1|MW735805.1|MW735804.1|MW735803.1|MW735802.1|MW735801.1|MW735800.1|MW735799.1|MW735798.1|MW735797.1|MW735796.1|MW735795.1|MW735794.1|MW735793.1|MW735792.1|MW735791.1|MW735790.1|MW735789.1|MW735788.1|MW735787.1|MW735786.1|MW735785.1|MW735784.1|MW735783.1|MW735782.1|MW735781.1|MW735780.1|MW735779.1|MW735778.1|MW735777.1|MW735776.1|MW735773.1|MW735772.1|MW735771.1|MW735770.1|MW735769.1|MW735768.1|MW735767.1|MW735766.1|MW735765.1|MW735764.1|MW735763.1|MW735762.1|MW735761.1|MW735760.1|MW735759.1|MW735758.1|MW735757.1|MW735756.1|MW735755.1|MW735754.1|MW735753.1|MW735752.1|MW735751.1|MW735750.1|MW735749.1|MW735748.1|MW735747.1|MW735746.1|MW735745.1|MW735744.1|MW735743.1|MW735742.1|MW735741.1|MW735740.1|MW735739.1|MW735738.1|MW735731.1|MW735730.1|MW735729.1|MW735728.1|MW735727.1|MW735726.1|MW735725.1|MW735724.1|MW735723.1|MW735722.1|MW735721.1|MW735720.1|MW735719.1|MW735718.1|MW735717.1|MW735716.1|MW735715.1|MW735714.1|MW735713.1|MW735712.1|MW735711.1|MW735710.1|MW735709.1|MW735708.1|MW735707.1|MW735706.1|MW735705.1|MW735704.1|MW735703.1|MW735702.1|MW735701.1|MW735700.1|MW735699.1|MW735698.1|MW735697.1|MW735696.1|MW735695.1|MW647075.1|MW647074.1|MW647073.1|MW647072.1|MW647071.1|MW647070.1|MW647069.1|MW647068.1|MW647067.1|MW647066.1|MW647065.1|MW647064.1|MW647063.1|MW647062.1|MW647061.1|MW647060.1|MW647059.1|MW647058.1|MW647057.1|MW647056.1|MW647055.1|MW647054.1|MW647053.1|MW647052.1|MW647051.1|MW647050.1|MW647049.1|MW647048.1|MW647047.1|MW647046.1|MW647045.1|MW647044.1|MW647043.1|MW647042.1|MW647041.1|MW647040.1|MW647039.1|MW647038.1|MW647037.1|MW647036.1|MW647035.1|MW647034.1|MW647033.1|MW647032.1|MW647031.1|MW647030.1|MW647029.1|MW647028.1|MW647027.1|MW647026.1|MW647025.1|MW647016.1|MW647015.1|MW647014.1|MW647013.1|MW647012.1|MW647011.1|MW647010.1|MW647009.1|MW647008.1|CM031841.1|CM031842.1|MZ496533.1|MN700916.1|MN700915.1|MN700914.1|MN700913.1|MN700912.1|MN700911.1|MN700910.1|MN700909.1|MN700908.1|MN700907.1|MN700906.1|MN700905.1|MT655125.1|MT655124.1|MT655123.1|MT655122.1|MT655121.1|MT655120.1|MT655119.1|MT654896.1|MT655118.1|MT654895.1|MT655117.1|MT654894.1|MT655116.1|MT654893.1|MT655115.1|MT654892.1|MT655114.1|MT654891.1|MT655113.1|MT654890.1|MT655112.1|MT654889.1|MT655111.1|MT654888.1|MT655110.1|MT654887.1|MT655109.1|MT654886.1|MT655108.1|MT654885.1|MT655107.1|MT654884.1|MT655106.1|MT654883.1|MT655105.1|MT654882.1|MT655104.1|MT654881.1|MT655103.1|MT654880.1|MT655102.1|MT654879.1|MT655101.1|MT654878.1|MT655100.1|MT654877.1|MT655099.1|MT654876.1|MT655098.1|MT654875.1|MT655097.1|MT654874.1|MT655096.1|MT654873.1|MT655095.1|MT654872.1|MT655094.1|MT654871.1|MT655093.1|MT654870.1|MT655092.1|MT654869.1|MT655091.1|MT654868.1|MT655090.1|MT654867.1|MT655089.1|MT654866.1|MT655088.1|MT654865.1|MT655087.1|MT654864.1|MT655086.1|MT654863.1|MT655085.1|MT654862.1|MT655084.1|MT654861.1|MT655083.1|MT654860.1|MT655082.1|MT654859.1|MT655081.1|MT654858.1|MT655080.1|MT654857.1|MT655079.1|MT654856.1|MT655078.1|MT654855.1|MT655077.1|MT654854.1|MT655076.1|MT654853.1|MT655075.1|MT654852.1|MT655074.1|MT654851.1|MT655073.1|MT654850.1|MT655072.1|MT654849.1|MT655071.1|MT654848.1|MT655070.1|MT654847.1|MT654846.1|MT655069.1|MT654845.1|MT655068.1|MT654844.1|MT655067.1|MT654843.1|MT655066.1|MT654842.1|MT655065.1|MT654841.1|MT655064.1|MT654840.1|MT655063.1|MT654839.1|MT655062.1|MT654838.1|MT655061.1|MT654837.1|MT655060.1|MT654836.1|MT655059.1|MT654835.1|MT655058.1|MT654834.1|MT655057.1|MT654833.1|MT655056.1|MT654832.1|MT655055.1|MT654831.1|MT655054.1|MT654830.1|MT655053.1|MT654829.1|MT655052.1|MT654828.1|MT655051.1|MT654827.1|MT655050.1|MT654826.1|MT654825.1|MT655049.1|MT654824.1|MT655048.1|MT654823.1|MT655047.1|MT654822.1|MT655046.1|MT654821.1|MT655045.1|MT654820.1|MT655044.1|MT654819.1|MT655043.1|MT654818.1|MT655042.1|MT654817.1|MT655041.1|MT654816.1|MT655040.1|MT654815.1|MT655039.1|MT654814.1|MT655038.1|MT654813.1|MT655037.1|MT654812.1|MT655036.1|MT654811.1|MT655035.1|MT654810.1|MT655034.1|MT654809.1|MT655033.1|MT654808.1|MT655032.1|MT654807.1|MT655031.1|MT654806.1|MT655030.1|MT654805.1|MT655029.1|MT654804.1|MT655028.1|MT654803.1|MT655027.1|MT654802.1|MT655026.1|MT654801.1|MT655025.1|MT654800.1|MT655024.1|MT654799.1|MT655023.1|MT654798.1|MT655022.1|MT654797.1|MT655021.1|MT654796.1|MT655020.1|MT654795.1|MT655019.1|MT654794.1|MT655018.1|MT654793.1|MT655017.1|MT654792.1|MT655016.1|MT654791.1|MT655015.1|MT654790.1|MT655014.1|MT654789.1|MT655013.1|MT654788.1|MT655012.1|MT654787.1|MT655011.1|MT654786.1|MT655010.1|MT654785.1|MT655009.1|MT654784.1|MT655008.1|MT654783.1|MT655007.1|MT654782.1|MT655006.1|MT654781.1|MT655005.1|MT654780.1|MT655004.1|MT654779.1|MT655003.1|MT654778.1|MT655002.1|MT654777.1|MT655001.1|MT654776.1|MT655000.1|MT654775.1|MT654999.1|MT654774.1|MT654998.1|MT654773.1|MT654997.1|MT654772.1|MT654996.1|MT654771.1|MT654995.1|MT654770.1|MT654994.1|MT654769.1|MT654993.1|MT654768.1|MT654992.1|MT654767.1|MT654991.1|MT654766.1|MT654990.1|MT654765.1|MT654989.1|MT654764.1|MT654988.1|MT654763.1|MT654987.1|MT654762.1|MT654986.1|MT654761.1|MT654985.1|MT654760.1|MT654984.1|MT654759.1|MT654983.1|MT654758.1|MT654982.1|MT654757.1|MT654981.1|MT654756.1|MT654980.1|MT654755.1|MT654979.1|MT654754.1|MT654978.1|MT654753.1|MT654977.1|MT654752.1|MT654976.1|MT654751.1|MT654975.1|MT654750.1|MT654974.1|MT654749.1|MT654973.1|MT654748.1|MT654972.1|MT654747.1|MT654971.1|MT654746.1|MT654970.1|MT654745.1|MT654969.1|MT654744.1|MT654968.1|MT654743.1|MT654967.1|MT654742.1|MT654966.1|MT654741.1|MT654965.1|MT654740.1|MT654964.1|MT654739.1|MT654963.1|MT654738.1|MT654962.1|MT654737.1|MT654961.1|MT654736.1|MT654960.1|MT654735.1|MT654959.1|MT654734.1|MT654958.1|MT654733.1|MT654957.1|MT654732.1|MT654956.1|MT654731.1|MT654955.1|MT654730.1|MT654954.1|MT654729.1|MT654953.1|MT654728.1|MT654952.1|MT654727.1|MT654951.1|MT654726.1|MT654950.1|MT654725.1|MT654949.1|MT654724.1|MT654948.1|MT654723.1|MT654947.1|MT654722.1|MT654946.1|MT654721.1|MT654945.1|MT654720.1|MT654944.1|MT654719.1|MT654943.1|MT654718.1|MT654942.1|MT654717.1|MT654941.1|MT654716.1|MT654940.1|MT654715.1|MT654939.1|MT654714.1|MT654938.1|MT654713.1|MT654937.1|MT654712.1|MT654936.1|MT654711.1|MT654935.1|MT654710.1|MT654934.1|MT654709.1|MT654933.1|MT654708.1|MT654932.1|MT654707.1|MT654931.1|MT654706.1|MT654930.1|MT654705.1|MT654929.1|MT654704.1|MT654928.1|MT654703.1|MT654927.1|MT654702.1|MT654926.1|MT654701.1|MT654925.1|MT654700.1|MT654924.1|MT654699.1|MT654923.1|MT654698.1|MT654922.1|MT654697.1|MT654921.1|MT654696.1|MT654920.1|MT654695.1|MT654694.1|MT654919.1|MT654693.1|MT654918.1|MT654692.1|MT654917.1|MT654691.1|MT654916.1|MT654690.1|MT654915.1|MT654689.1|MT654914.1|MT654688.1|MT654913.1|MT654687.1|MT654912.1|MT654686.1|MT654911.1|MT654685.1|MT654910.1|MT654684.1|MT654909.1|MT654683.1|MT654908.1|MT654682.1|MT654907.1|MT654681.1|MT654906.1|MT654680.1|MT654905.1|MT654679.1|MT654904.1|MT654678.1|MT654903.1|MT654677.1|MT654902.1|MT654676.1|MT654901.1|MT654675.1|MT654900.1|MT654674.1|MT654899.1|MT654673.1|MT654898.1|MT654672.1|MT654897.1|MT654671.1|MT654670.1|MT654669.1|MT654668.1|MT654667.1|MT654666.1|MT654665.1|MT654664.1|MT654663.1|MT654662.1|MT644082.1|MT644081.1|MT644080.1|MT644079.1|MT644078.1|MT644077.1|MT644076.1|MT644075.1|MT644074.1|MT644073.1|MT644072.1|MT644071.1|MT644070.1|MT644069.1|MT644068.1|MT644067.1|MT644066.1|MT644065.1|MT644064.1|MT644063.1|MT644062.1|MT644061.1|MT644060.1|MT644059.1|MT644058.1|MT644057.1|MT644056.1|MT644055.1|MT644054.1|MT644053.1|MT644052.1|MT644051.1|MT644050.1|MT644049.1|MT644048.1|MT644047.1|MT644046.1|MT644045.1|MT644044.1|MT644043.1|MT644042.1|MT644041.1|MT644040.1|MT644039.1|MT644038.1|MT644037.1|MT644036.1|MT644035.1|MT644034.1|MT644033.1|MT644032.1|MT644031.1|MT644030.1|MT644029.1|MT644028.1|MT644027.1|MT644026.1|MT644025.1|MT644024.1|MT644023.1|MT644022.1|MT644021.1|MT644020.1|MT644019.1|MT644018.1|MT644017.1|MT644016.1|MT644015.1|MT644014.1|MT644013.1|MT644012.1|MT644011.1|MT644010.1|MT644009.1|MT644008.1|MT644007.1|MT644006.1|MT644005.1|MT644004.1|MT644003.1|MT644002.1|MT644001.1|MT644000.1|MT643999.1|MT643998.1|MT643997.1|MT643996.1|MT643995.1|MT643994.1|MT643993.1|MT643992.1|MT643991.1|MT643990.1|MT643989.1|MT643988.1|MT643987.1|MT643986.1|MT643985.1|MT643984.1|MT643983.1|MT643982.1|MT643981.1|MT643980.1|MT643979.1|MT643978.1|MT643977.1|MT643976.1|MT643975.1|MT643974.1|MT643973.1|MT643972.1|MT643971.1|MT643970.1|MT643969.1|MT643968.1|MT643967.1|MT643966.1|MT643965.1|MT643964.1|MT643963.1|MT643962.1|MT643961.1|MT643960.1|MT643959.1|MT643958.1|MT643957.1|MT643956.1|MT643955.1|MT643954.1|MT643953.1|MT643952.1|MT643951.1|MT643950.1|MT643949.1|MT643948.1|MT643947.1|MT643946.1|MT643945.1|MT643944.1|MT643943.1|MT643942.1|MT643941.1|MT643940.1|MT643939.1|MT643938.1|MT643937.1|MT643936.1|MT643935.1|MT643934.1|MT643933.1|MT643932.1|MT643931.1|MT643930.1|MT643929.1|MT643928.1|MT643927.1|MT643926.1|MT643925.1|MT643924.1|MT643923.1|MT643922.1|MT643921.1|MT643920.1|MZ461546.1|MZ461545.1|MZ461544.1|MZ461543.1|MZ461542.1|MZ461541.1|MZ461540.1|MZ461539.1|MZ461538.1|MZ461537.1|MZ461536.1|MZ461535.1|MZ461534.1|MZ461533.1|MZ461532.1|MZ461531.1|MZ461530.1|MZ461529.1|MZ461528.1|MZ461527.1|MZ461526.1|MZ461525.1|MZ461524.1|MZ461523.1|MZ461522.1|MZ461521.1|MZ461520.1|MZ461518.1|MZ461517.1|MZ461516.1|MZ461515.1|MZ461514.1|MZ461513.1|MZ461512.1|MZ461511.1|MZ461510.1|MZ461509.1|MZ461508.1|MZ461507.1|MZ461506.1|MZ461505.1|MZ461504.1|MZ461503.1|MZ461502.1|MZ461501.1|MZ461500.1|MZ461499.1|MZ461498.1|MZ461497.1|MZ450155.1|MZ438227.1|MZ438226.1|MZ438225.1|MZ438224.1|MZ438223.1|MZ438222.1|MZ438221.1|MZ438220.1|MZ438219.1|MZ438218.1|MZ438217.1|MZ438216.1|MZ438215.1|MZ438214.1|MZ438213.1|MZ438212.1|MZ438211.1|MZ438210.1|MZ438209.1|MZ438208.1|MZ438207.1|MZ438206.1|MZ438205.1|MZ438204.1|MZ438203.1|MZ438202.1|MZ438201.1|MZ438200.1|MZ438199.1|MZ438198.1|MZ438197.1|MZ438196.1|MZ438195.1|MZ438194.1|MZ438193.1|MZ438192.1|MZ438191.1|MZ438190.1|MZ438189.1|MZ438188.1|MZ438187.1|MZ438186.1|MZ438185.1|MZ438183.1|MZ438182.1|MZ438181.1|MZ438180.1|MZ438179.1|MZ438178.1|MZ438177.1|MZ438176.1|MZ438175.1|MZ438174.1|MZ438173.1|MZ438172.1|MZ438171.1|MZ438170.1|MZ438169.1|MZ438168.1|MZ438167.1|MZ438166.1|MZ438165.1|MZ438164.1|MZ438163.1|MZ438162.1|MZ438161.1|MZ438160.1|MZ438159.1|MZ438158.1|MZ438157.1|MZ438156.1|MZ438155.1|MZ438154.1|MZ438153.1|MZ438152.1|MZ438151.1|MZ438150.1|MZ438149.1|MZ438148.1|MZ438147.1|MZ438146.1|MZ438145.1|MZ438144.1|MZ438143.1|MZ438142.1|MZ438141.1|MZ438140.1|MZ438139.1|MZ438138.1|MZ438137.1|MZ438136.1|MZ438135.1|MZ438134.1|MZ438133.1|MZ438132.1|MZ438131.1|MT269676.1|MZ429085.1|MZ429084.1|MZ429083.1|MZ429082.1|MZ429081.1|MZ429080.1|MZ429079.1|MZ429078.1|MZ429077.1|MZ429076.1|MZ429075.1|MZ429074.1|MZ429073.1|MZ429072.1|MZ429071.1|MZ427486.1|MZ427465.1|MZ424795.1|MZ424794.1|MZ424793.1|MZ424792.1|MZ424791.1|MZ424790.1|MZ424789.1|MN729558.1|MZ424477.1|MZ424476.1|MZ424475.1|MZ424474.1|MZ424473.1|MZ424471.1|MZ424470.1|MZ424469.1|MZ424468.1|MZ424467.1|MZ424466.1|MZ424465.1|MZ424464.1|MZ420502.1|MZ420501.1|MZ420500.1|MZ413511.1|MZ413510.1|MZ411392.1|MN729564.1|MN729563.1|MN729562.1|MN729560.1|MN729557.1|MZ376974.1|MZ376973.1|MZ376972.1|MZ376971.1|MZ376970.1|MZ376969.1|MZ376968.1|MZ376967.1|MZ376966.1|MZ376965.1|MZ376964.1|MZ376963.1|MZ376962.1|MZ376961.1|MZ376960.1|MZ376959.1|MZ376958.1|MZ376957.1|MZ376956.1|MZ376955.1|MZ376954.1|MZ376953.1|MZ376952.1|MZ376752.1|MZ376751.1|MZ376750.1|MZ376749.1|MZ376748.1|MZ376747.1|MZ376746.1|MZ376745.1|MZ376744.1|MZ376743.1|MT193134.1|MT193133.1|MT193132.1|MT193131.1|MT193130.1|MT193129.1|MT193128.1|MT193127.1|MT193126.1|MT180871.1|MT180870.1|MT180869.1|MT180868.1|MT180867.1|MT180866.1|MT180865.1|MT180864.1|MT180863.1|FJ155824.1|FJ155823.1|FJ155822.1|FJ155821.1|FJ155820.1|FJ155819.1|FJ155818.1|FJ155817.1|CM031825.1|CM031826.1|MZ324811.1|MZ229063.2|MZ229062.2|MZ229061.2|MZ229060.2|MZ229059.2|MW365489.1|MT472527.1|MT472526.1|MT472525.1|MT472524.1|MT472523.1|MT472522.1|MT472521.1|LC633275.1|LC633274.1|LC633273.1|LC633272.1|LC633271.1|LC633270.1|LC633269.1|LC633268.1|LC633267.1|LC633266.1|LC633265.1|LC633264.1|LC633263.1|LC633262.1|LC633261.1|LC633260.1|LC633259.1|LC633258.1|LC633257.1|LC633256.1|LC633255.1|LC633254.1|LC633253.1|LC633252.1|LC633251.1|LC633250.1|LC633249.1|LC633248.1|LC633247.1|LC633246.1|LC633245.1|LC633244.1|LC633243.1|LC633242.1|LC633241.1|LC633240.1|LC633239.1|LC633238.1|LC633237.1|LC633236.1|LC633235.1|LC633234.1|LC633233.1|LC633232.1|LC633231.1|LC633230.1|LC633229.1|LC633228.1|LC633227.1|LC633226.1|LC633225.1|LC633224.1|LC633223.1|LC633222.1|LC633221.1|LC633220.1|LC633219.1|LC633218.1|LC633217.1|LC633216.1|LC633215.1|LC633214.1|LC633213.1|LC633210.1|LC633209.1|LC633208.1|LC633207.1|LC633206.1|LC633205.1|LC633204.1|LC633203.1|LC633202.1|LC633201.1|LC633200.1|LC633026.1|LC633025.1|LC633024.1|LC633023.1|LC633022.1|LC633021.1|LC633020.1|LC633019.1|LC633018.1|LC633017.1|LC633016.1|LC633015.1|LC633014.1|LC633013.1|LC633012.1|LC633011.1|LC633010.1|LC633009.1|LC633008.1|LC633007.1|LC633006.1|LC633005.1|LC633004.1|LC633003.1|LC633002.1|LC633001.1|LC633000.1|LC632999.1|LC632998.1|LC632997.1|LC632996.1|LC632995.1|LC632994.1|LC632993.1|LC632992.1|LC632991.1|LC632990.1|LC632989.1|LC632988.1|LC632987.1|LC632986.1|LC632985.1|LC632984.1|LC632983.1|LC632982.1|LC632981.1|LC632980.1|LC632979.1|LC632978.1|LC632977.1|LC632976.1|LC632975.1|LC632974.1|LC632973.1|LC632972.1|LC632971.1|LC632970.1|LC632969.1|LC632968.1|LC632967.1|MZ169525.1|MZ169524.1|MZ169523.1|MZ169522.1|MZ169521.1|MZ169520.1|MZ169519.1|MZ169518.1|MZ169517.1|MZ169516.1|MZ169515.1|MZ169514.1|MZ169513.1|MZ169512.1|MZ169511.1|MZ169510.1|MZ169509.1|MZ169508.1|MZ169507.1|MZ169506.1|MZ169505.1|MZ169504.1|MZ169503.1|MZ169502.1|MZ169501.1|MZ169500.1|MZ169499.1|MZ169498.1|MZ169497.1|MZ169496.1|MZ169495.1|MZ169494.1|MZ169493.1|MZ169492.1|MZ169491.1|MZ169490.1|MZ169489.1|MZ169488.1|MZ169487.1|MZ169486.1|MZ169485.1|MZ169484.1|MZ169483.1|MZ169482.1|MZ169481.1|MZ169480.1|MZ169479.1|MZ169478.1|MZ169477.1|MZ169476.1|MZ169475.1|MZ169474.1|MZ169473.1|MZ169472.1|MZ169471.1|MZ169470.1|MZ169469.1|MZ169468.1|MZ169467.1|MZ169466.1|MZ169465.1|MZ169464.1|MZ169463.1|MZ169462.1|MZ169461.1|MZ169460.1|MZ169459.1|MZ169458.1|MZ169457.1|MZ169456.1|MZ169455.1|MZ169454.1|MZ169453.1|MZ169452.1|MZ169451.1|MZ169450.1|MZ169449.1|MZ169448.1|MZ169447.1|MZ169446.1|MZ169445.1|MZ169444.1|MT457742.1|MT457741.1|MT457740.1|MT457739.1|MT457738.1|MT457737.1|MT457736.1|MT457735.1|MT457734.1|MT457733.1|MT457732.1|MT457731.1|MT457730.1|MT457729.1|MT457728.1|MT457727.1|MT457726.1|MT457725.1|MT457724.1|MT457723.1|MT457722.1|MT457721.1|MT457720.1|MT457719.1|MT457718.1|MT457717.1|MT457716.1|MT457715.1|MT457714.1|MT457713.1|MT457712.1|MT457711.1|MT457710.1|MW151389.1|MW151388.1|MW151387.1|MW151386.1|MW151385.1|MW151384.1|MW151383.1|MW151382.1|MW151381.1|MW151380.1|MW151379.1|MW151378.1|MW151377.1|MW151376.1|MW151375.1|MW151374.1|MW151373.1|MW151372.1|MW151371.1|MW151370.1|MW909781.1|MW909780.1|MW909779.1|MW909778.1|MW909777.1|MW909776.1|MW909775.1|MW909774.1|MW909773.1|MW909772.1|MW909771.1|MW897989.1|MW897775.1|MW897752.1|MW887555.1|MW887553.1|MW887552.1|MW887551.1|MW887527.1|MW887526.1|MW883073.1|MW883065.1|MW883063.1|MW882932.1|MW866567.1|MW866529.1|MW865706.1|MW863649.1|MW857280.1|MW857157.1|MW857156.1|MW857155.1|MW857154.1|MW857153.1|MW857152.1|MW857151.1|MW857150.1|MW856823.1|MW856662.1|MW856660.1|MW850568.1|MW846618.1|MW819848.1|MW564197.1|MW564196.1|MW564195.1|MW564194.1|MW564193.1|MW564192.1|MW564191.1|MW564190.1|MW564189.1|MW564188.1|MW564187.1|MW564186.1|MW564185.1|MW564184.1|MW564183.1|MW564182.1|MW564181.1|MW564180.1|MW564179.1|MW564178.1|MW564177.1|MW564176.1|MW564175.1|MW564174.1|MW564173.1|MW564172.1|MW564171.1|MW564170.1|MW564169.1|MW564168.1|MW564167.1|MW564166.1|MW564165.1|MW564164.1|MW564163.1|MW564162.1|MW564161.1|MW564160.1|MW564159.1|MW564158.1|MW564157.1|MW564156.1|MW564155.1|MW564154.1|MW564153.1|MW564152.1|MW564151.1|MW564150.1|MW564149.1|MW564148.1|MW564147.1|MW564146.1|MW564145.1|MW564144.1|MW564143.1|MW564142.1|MW564141.1|MW564140.1|MW564139.1|MW564138.1|MW564137.1|MW564136.1|MW564135.1|MW564134.1|MW564133.1|MW564132.1|MW564131.1|MW564130.1|MW564129.1|MW564128.1|MW564127.1|MW564126.1|MW564125.1|MW564124.1|MW564123.1|MW564122.1|MW564121.1|MW564120.1|MW564119.1|MW564118.1|MW564117.1|MW564116.1|MW564115.1|MW564114.1|MW564113.1|MW564112.1|MW564111.1|MW564110.1|MW564109.1|MW564108.1|MW564107.1|MW564106.1|MW564105.1|MW564104.1|MW564103.1|MW564102.1|MW564101.1|MW564100.1|MW564099.1|MW564098.1|MW564097.1|MW564096.1|MW564095.1|MW564094.1|MW564093.1|MW564092.1|MW564091.1|MW564090.1|MW564089.1|MW564088.1|MW564087.1|MW564086.1|MW564085.1|MW564084.1|MW564083.1|MW817591.1|MW817583.1|MW812349.1|MW807205.1|MW791265.1|MW788376.1|MT230950.1|MW766912.1|MW766911.1|MW766910.1|MK858524.1|MK858523.1|MK858522.1|MK858521.1|MK858520.1|MK858519.1|MK858518.1|MK858517.1|MK858516.1|MK858515.1|MK858514.1|MK858513.1|MK858512.1|MK858511.1|MK858510.1|MK858509.1|MK858508.1|MK858507.1|MK858506.1|MK858505.1|MK858504.1|MK858503.1|MK858502.1|MK858501.1|MK858500.1|MK858499.1|MK858498.1|MK858497.1|MK858496.1|MK858495.1|MK858494.1|MK858493.1|MK858492.1|MK858491.1|MK858490.1|MK858489.1|MK858488.1|MK858487.1|MK858486.1|MK858485.1|MK858484.1|MK858483.1|MK858482.1|MK858481.1|MK858480.1|MK858479.1|MK858478.1|MK858477.1|MK858476.1|MK858475.1|MK858474.1|MK858473.1|MK858472.1|MK858471.1|MK858470.1|MK858469.1|MK858468.1|MK858467.1|MW750540.1|MW750539.1|MW750538.1|MW750537.1|MW750536.1|MW750535.1|MW750534.1|MW750533.1|MW750532.1|MW750531.1|MW750530.1|MW750529.1|MW750528.1|MW750527.1|MW750526.1|MW750525.1|MW750524.1|MW750523.1|MW750522.1|MW750521.1|MW750520.1|MW750519.1|MW750518.1|MW750517.1|MW750516.1|MK895074.1|MK895073.1|MK895072.1|MK895071.1|MK895070.1|MK895069.1|MK895068.1|LC189140.1|LC189139.1|LC189138.1|LC189137.1|LC189136.1|LC189135.1|LC189134.1|LC189133.1|LC014943.1|LC014942.1|LC014941.1|LC014940.1|LC014939.1|LC014938.1|LC014937.1|LC014936.1|AB015755.1|MW726098.1|MW726097.1|MW726096.1|MW726095.1|MW726094.1|MW726093.1|MW726092.1|MW726091.1|MW726090.1|MW726089.1|LC611729.1|MW086880.1|MW086879.1|MW086878.1|MW086877.1|MW086876.1|MW086875.1|MW086874.1|MK226128.1|MK226127.1|MK226126.1|MK226125.1|MK226124.1|MK226123.1|MK226122.1|MK226121.1|MK226120.1|MK226118.1|MK226117.1|MK226116.1|MK226115.1|MK226113.1|MK226112.1|MK226111.1|MK226110.1|MW670442.1|MW670441.1|MW670440.1|MW670439.1|MW670438.1|MK429837.1|MK429836.1|MW649982.1|MW649981.1|MW649980.1|MW649979.1|MW649978.1|MW649977.1|MW649976.1|MW649975.1|MW649974.1|MW649973.1|MW649972.1|MW644814.1|MW644813.1|MW644812.1|MW644811.1|MW644810.1|MW644809.1|MW644808.1|MW644807.1|MW644806.1|MW644805.1|MW644804.1|MW644803.1|MN894963.1|MN894962.1|MN894961.1|MN894960.1|MN894959.1|MN894958.1|MN894957.1|MN894956.1|MN894955.1|MN894954.1|MN894953.1|MN894952.1|MN894951.1|MN894950.1|MN894949.1|MN894948.1|MN894947.1|MN894946.1|MN894945.1|MN894944.1|MN894943.1|MN894942.1|MN894941.1|MN894940.1|MN894939.1|MN894938.1|MN894937.1|MN894936.1|MN894935.1|MN894934.1|MN894933.1|MN894932.1|MN894931.1|MN894930.1|MN894929.1|MN894928.1|MN894927.1|MN894926.1|MN894925.1|MN894924.1|MN894923.1|MN894922.1|MN894921.1|MN894920.1|MN894919.1|MN894918.1|MN894917.1|MN894916.1|MN894915.1|MN894914.1|MN894913.1|MN894912.1|MN894911.1|MN894910.1|MN894909.1|MN894908.1|MN894907.1|MN894906.1|MN894905.1|MN894904.1|MN894903.1|MN894902.1|MN894901.1|MN894900.1|MN894899.1|MN894898.1|MN894897.1|MN894896.1|MN894895.1|MN894894.1|MN894893.1|MN894892.1|MN894891.1|MT755953.1|MT738743.1|MT738742.1|MT738741.1|MT731472.1|MT731471.1|MT490860.1|MT490859.1|MT490858.1|MT490857.1|MT490856.1|MT490855.1|MT490854.1|MT490853.1|MT490852.1|MT490851.1|MT490850.1|MT490849.1|MT490848.1|MT490847.1|MT490846.1|MT490845.1|MT490844.1|MT490843.1|MT490842.1|MT490841.1|MT490840.1|MT490839.1|MT490838.1|MW584437.1|MW584436.1|MW584435.1|MW584434.1|MW584433.1|MW584432.1|MW584431.1|MW584430.1|MW584429.1|MW584428.1|MW584427.1|MW584426.1|MW584425.1|MW584424.1|MW584423.1|MW584422.1|MW584421.1|MW584420.1|MW584419.1|MW584418.1|MW584417.1|MW584416.1|MW584415.1|MW584414.1|MW584413.1|MW449089.1|MW449088.1|MW449087.1|MW449086.1|MW449085.1|MW432540.1|MT517274.1|MT517273.1|MT517272.1|MT517271.1|MT517270.1|MT517269.1|MT517268.1|MT517267.1|MT517266.1|MT517265.1|MT517264.1|MT517263.1|MT517262.1|MT517261.1|MT517260.1|MT517259.1|MT517258.1|MT517257.1|MT517256.1|MT517255.1|MT517254.1|MT517253.1|MT517252.1|MT517251.1|MT517250.1|MT517249.1|MT517248.1|MT517247.1|MT517246.1|MT517245.1|MT517244.1|MT517243.1|MT517242.1|MT517241.1|MT517240.1|MT517239.1|MT517238.1|MT517237.1|MT517236.1|MT517235.1|MT517234.1|MT517233.1|MT517232.1|MT517231.1|MT517230.1|MT517229.1|MT517228.1|MW595954.1|MW589069.1|MW589068.1|MW589067.1|MW589066.1|MW589065.1|MW589064.1|MW589063.1|MW589062.1|MW589061.1|MW589060.1|MW589059.1|MW587273.1|MW587272.1|MW587271.1|MW581948.1|MW581947.1|MW581946.1|MW581945.1|MW581944.1|MW581943.1|MW581942.1|MW581941.1|MW581940.1|MW581939.1|MW580730.1|MW580729.1|MW579548.1|MN068730.2|MW577697.1|MW577696.1|MW577695.1|MW577694.1|MW577693.1|MW577692.1|MW577691.1|MW577690.1|MW577689.1|MW577688.1|MW577687.1|MW577686.1|MW577685.1|MW577684.1|MW577683.1|MW577682.1|MW577681.1|MW577680.1|MW577679.1|MW577678.1|MW577677.1|MW577676.1|MW577675.1|MW577674.1|MW577673.1|MW577672.1|MW577671.1|MW577670.1|MW577669.1|MW577668.1|MW577667.1|MW577666.1|MW577665.1|MW577664.1|MW577663.1|MW577662.1|MW577661.1|MW577660.1|MW577659.1|MW577652.1|MW577651.1|MW577650.1|MW575869.1|MW575870.1|MW575868.1|MW575455.1|MW575454.1|MW575449.1|MW575448.1|MW575447.1|MW575446.1|MW575445.1|MW575444.1|MW575443.1|MW575442.1|MW575441.1|MW575440.1|MW575439.1|MW575438.1|MW575423.1|MW575437.1|MW575422.1|MW575436.1|MW575421.1|MW575435.1|MW575420.1|MW575434.1|MW575433.1|MW575432.1|MW575431.1|MW575430.1|MW575429.1|MW575428.1|MW575427.1|MW575426.1|MW575425.1|MW575419.1|MW575418.1|MW575417.1|MW575416.1|MW575415.1|MW575414.1|MW575413.1|MW575412.1|MW575411.1|MW575410.1|MW575409.1|MW575408.1|MW575407.1|MW575406.1|MW575405.1|MW575424.1|MW567646.1|MW567645.1|MW567644.1|MW563999.1|MW563998.1|MW563997.1|MW563996.1|MW563995.1|MW563994.1|MW563993.1|MW563992.1|MW563991.1|MW563990.1|MW563989.1|MW563988.1|MW563987.1|MW563986.1|MW563985.1|MW563984.1|MW563983.1|MW563982.1|MW563981.1|MW563980.1|MW563979.1|MW563978.1|MW563977.1|MN068809.1|MN068808.1|MN068807.1|MN068806.1|MN068805.1|MN068804.1|MN068803.1|MN068802.1|MN068801.1|MN068800.1|MN068799.1|MN068798.1|MN068797.1|MN068796.1|MN068795.1|MN068794.1|MN068793.1|MN068792.1|MN068791.1|MN068790.1|MN068789.1|MN068788.1|MN068787.1|MN068786.1|MN068785.1|MN068784.1|MN068783.1|MN068782.1|MN068781.1|MN068780.1|MN068779.1|MN068778.1|MN068777.1|MN068776.1|MN068775.1|MN068774.1|MN068773.1|MN068772.1|MN068771.1|MN068770.1|MN068769.1|MN068768.1|MN068767.1|MN068766.1|MN068765.1|MN068764.1|MN068763.1|MN068762.1|MN068761.1|MN068760.1|MN068759.1|MN068758.1|MN068757.1|MN068756.1|MN068755.1|MN068754.1|MN068753.1|MN068752.1|MN068751.1|MN068750.1|MN068749.1|MN068748.1|MN068747.1|MN068746.1|MN068745.1|MN068744.1|MN068743.1|MN068742.1|MN068741.1|MN068740.1|MN068739.1|MN068738.1|MN068737.1|MN068736.1|MN068735.1|MN068734.1|MN068733.1|MN068732.1|MN068731.1|MN068729.1|MN068728.1|MN068727.1|MN068726.1|MN068725.1|MN068724.1|MN068723.1|MN068722.1|MN068721.1|MN068720.1|MN068719.1|MN068718.1|MN068717.1|MN068716.1|MN068715.1|MN068714.1|MN068713.1|MN068712.1|MN068711.1|MN068710.1|MN068709.1|MN068708.1|MN068707.1|MN068706.1|MN068705.1|MN068704.1|MN068703.1|MN068702.1|MN068701.1|MN068700.1|MN068699.1|MN068698.1|MN068697.1|MN068696.1|MN068695.1|MN068694.1|MN068693.1|MN068692.1|MN068691.1|MN068690.1|MN068689.1|MN068688.1|MN068687.1|MN068686.1|MN068685.1|MN068684.1|MN068683.1|MN068682.1|MN068681.1|MN068680.1|MN068679.1|MN068678.1|MN068677.1|MN068676.1|MN068675.1|MN068674.1|MN068673.1|MN068672.1|MN068671.1|MN068670.1|MN068669.1|MN068668.1|MN068667.1|MN068666.1|MN068665.1|MN068664.1|MN068663.1|MN068662.1|MN068661.1|MN068660.1|MN068659.1|MN068658.1|MN068657.1|MN068656.1|MN068655.1|MN068654.1|MN068653.1|MN068652.1|MN068651.1|MN068650.1|MN068649.1|MN068648.1|MN068647.1|MN068646.1|MN068645.1|MN068644.1|MN068643.1|MN068642.1|MN068641.1|MN068640.1|MW563743.1|MW563742.1|MW563741.1|MW563740.1|MW563739.1|MW563738.1|MW563737.1|MW563736.1|MW563735.1|MW563734.1|MW563733.1|MW560093.1|MW560092.1|MW560091.1|MW560090.1|MW560089.1|MW560088.1|MW560087.1|MW560086.1|MW560085.1|MW560084.1|MW559643.1|MW559642.1|MW559555.1|MW559554.1|MW559553.1|MW559552.1|MW556238.1|MW556237.1|MW556236.1|MW556235.1|MW556234.1|MW556233.1|MW556232.1|MW556231.1|MW556230.1|MW556229.1|MW556228.1|MW556227.1|MW556226.1|MW556225.1|MW556224.1|MW556223.1|MW556222.1|MW556221.1|MW556220.1|MW556219.1|MW556218.1|MW556217.1|MW556216.1|MW556215.1|MW556214.1|MW556213.1|MW556212.1|MW556211.1|MW556210.1|MW553915.1|MW553914.1|MT989369.1|MW542317.1|MW542316.1|MW518118.1|MW514025.1|MW514014.1|MF687001.1|MF687000.1|MF686999.1|MF686998.1|MF686997.1|MF686996.1|MF686995.1|MF686994.1|MF686993.1|MF686992.1|MF686991.1|MF686990.1|MF686989.1|MF686988.1|MF686987.1|MF686986.1|MF686985.1|MF686984.1|MF686983.1|MF686982.1|MF686981.1|MF686980.1|MF686979.1|MF686978.1|MF686977.1|MF686976.1|MF686975.1|MF686974.1|MF686973.1|MF686972.1|MF686971.1|MF686970.1|MF686969.1|MF686968.1|MF686967.1|MF686966.1|MF686965.1|MF686964.1|MF686963.1|MF686962.1|MF686961.1|MF686960.1|MF686959.1|MF686958.1|MF686957.1|MF686956.1|MF686955.1|MF686954.1|MF686953.1|MF686952.1|MF686951.1|MF686950.1|MF686949.1|MF686948.1|MF686947.1|MF686946.1|MF686945.1|MF686944.1|MF686943.1|MF686942.1|MF686941.1|MF686940.1|MF686939.1|MF686938.1|MF686937.1|MF686936.1|MF686935.1|MF686934.1|MF686933.1|MF686932.1|MF686931.1|MF686930.1|MF686929.1|MF686928.1|MF686927.1|MF686926.1|MF686925.1|KU605241.1|HBDT01011254.1|HBDT01011402.1|HBDT01012194.1|HBDT01015960.1|HBDT01031252.1|HBDT01044960.1|HBDT01047075.1|HBDT01050566.1|HBDT01052747.1|HBDT01052748.1|HBDT01052749.1|HBDT01075640.1|HBDT01075641.1|HBDT01075642.1|HBDT01075643.1|HBDT01075644.1|HBDT01075645.1|HBDT01075646.1|HBDT01075647.1|HBDT01075648.1|HBDT01075649.1|HBDT01075650.1|HBDT01075651.1|HBDT01076631.1|HBDT01076632.1|HBDT01076633.1|HBDT01076634.1|HBDT01076635.1|HBDT01076636.1|HBDT01076637.1|HBDT01076638.1|HBDT01076639.1|HBDT01084028.1|HBDT01084029.1|HBDT01087066.1|HBDT01087229.1|HBDT01087230.1|HBDT01087524.1|HBDT01091784.1|HBDT01106345.1|HBDT01106346.1|HBDT01112797.1|HBDT01113313.1|HBDT01113999.1|HBDT01121484.1|HBDT01124369.1|HBDT01124370.1|HBDT01133524.1|HBDT01134529.1|HBDT01134530.1|HBDT01134531.1|HBDT01134532.1|MW509696.1|MW509695.1|MW509694.1|MW509693.1|MW509692.1|MW509691.1|MW509690.1|MW509689.1|MW509688.1|MW509687.1|MW509686.1|MW509685.1|MW509684.1|MW504960.1|MW504959.1|MW504958.1|MW504957.1|MW504956.1|MW504955.1|KX060746.2|MW488925.1|MW488924.1|MW488923.1|MW488922.1|MW488921.1|MW488920.1|MW488919.1|MW488918.1|MW488917.1|MW488916.1|MW488915.1|MW488914.1|MW488913.1|MW488912.1|MW488911.1|MW488910.1|MW488909.1|MW488908.1|MW488907.1|MW488906.1|MW488905.1|MW488904.1|MW488903.1|MW488902.1|MW488901.1|MW488900.1|MW488899.1|MW488898.1|MW488897.1|MW488896.1|MW488895.1|MW488894.1|MW488893.1|MW488892.1|MW488891.1|MW488890.1|MW488889.1|MW488888.1|MW488887.1|MW488886.1|MW488885.1|MW488884.1|MW488883.1|MW488882.1|MW488881.1|MW488880.1|MW488879.1|MW488878.1|MW488877.1|MW488876.1|MW488875.1|MW488874.1|MW488873.1|MW488872.1|MW488871.1|MW488870.1|MW488869.1|MW488868.1|MW488867.1|MW488866.1|MW488865.1|MW488864.1|MW488863.1|MW488862.1|MW488861.1|MW488860.1|MW488859.1|MW488858.1|MW488857.1|MW488856.1|MW488855.1|MW488854.1|MW488853.1|MW488852.1|MW488851.1|MW488850.1|MW488849.1|MW488848.1|MW488847.1|MW488846.1|MW488845.1|MW488844.1|MW488843.1|MW488842.1|MW488841.1|MW488840.1|MW488839.1|MW488838.1|MW488837.1|MW488836.1|MW488835.1|MW488834.1|MW488833.1|MW488832.1|MW488831.1|MW488830.1|MW488829.1|MW488828.1|MW488827.1|MW488826.1|MW488825.1|MW488824.1|MW488823.1|MW488822.1|MW488821.1|MW488820.1|MW488819.1|MW488818.1|MW488817.1|MW488816.1|MW488815.1|MW488814.1|MW488813.1|MW488812.1|MW488811.1|MW488810.1|MW488809.1|MW488808.1|MW488807.1|MW488806.1|MW488805.1|MW488804.1|MW488803.1|MW488802.1|MW488801.1|MW488800.1|MW488799.1|MW488798.1|MW488797.1|MW488796.1|MW488795.1|MW488794.1|MW488793.1|MW488792.1|MW488791.1|MW488790.1|MW488789.1|MW488788.1|MW488787.1|MW488786.1|MW488785.1|MW488784.1|MW488783.1|MW488782.1|MW488781.1|MW488780.1|MW488779.1|MW488778.1|MW488777.1|MW488776.1|MW488775.1|MW488774.1|MW488773.1|MW488772.1|MW488771.1|MW488770.1|MW488769.1|MW488768.1|MW488767.1|MW488766.1|MW488765.1|MW488764.1|MW488763.1|MW488762.1|MW488761.1|MW488760.1|MW488759.1|MW488758.1|MW488757.1|MW488756.1|MW488755.1|MW488754.1|MW488753.1|MW488752.1|MW488751.1|MW488750.1|MW488749.1|MW488748.1|MW488747.1|MW488746.1|MW488745.1|MW488744.1|MW488743.1|MW488742.1|MW488741.1|MW488740.1|MW488739.1|MW488738.1|MW488737.1|MW488736.1|MW488735.1|MW488734.1|MW488733.1|MW488732.1|MW488731.1|MW488730.1|MW488729.1|MW488728.1|MW488727.1|MW488726.1|MW488725.1|MW488724.1|MW488723.1|MW488722.1|MW488721.1|MW488720.1|MW488719.1|MW488718.1|MW488717.1|MW488716.1|MW488715.1|MW488714.1|MW488713.1|MW488712.1|MW488711.1|MW488710.1|MW488709.1|MW488708.1|MW488707.1|MW488706.1|MW488705.1|MW488704.1|MW488703.1|MW488702.1|MW488701.1|MW488700.1|MW488699.1|MW488698.1|MW488697.1|MW488696.1|MW488695.1|MW488694.1|MW488693.1|MW488692.1|MW488691.1|MW488690.1|MW488689.1|MW488688.1|MW488687.1|MW488686.1|MW488685.1|MW488684.1|MW488683.1|MW488682.1|MW488681.1|MW488680.1|MW488679.1|MW488678.1|MW488677.1|MW488676.1|MW488675.1|MW488674.1|MW488673.1|MW488672.1|MW488671.1|MW488670.1|MW488669.1|MW488668.1|MW488667.1|MW488666.1|MW488665.1|MW488664.1|MW488663.1|MW488662.1|MW488661.1|MW488660.1|MW488659.1|MW488658.1|MW488657.1|MW488656.1|MW488655.1|MW488654.1|MW488653.1|MW488652.1|MW488651.1|MW488650.1|MW488649.1|MW488648.1|MW488647.1|MW488646.1|MW488645.1|MW488644.1|MW488643.1|MW488642.1|MW488641.1|MW488640.1|MW488639.1|MW488638.1|MW488637.1|MW488636.1|MW488635.1|MW488634.1|MW488633.1|MW488632.1|MW488631.1|MW488630.1|MW488629.1|MW488628.1|MW488627.1|MW488626.1|MW488625.1|MW488624.1|MW488623.1|MW488622.1|MW488621.1|MW488620.1|MW488619.1|MW488618.1|MW488617.1|MW488616.1|MW488615.1|MW488614.1|MW488613.1|MW488612.1|MW488611.1|MW488610.1|MW488609.1|MW488608.1|MW488607.1|MW488606.1|MW488605.1|MW488604.1|MW488603.1|MW488602.1|MW488601.1|MW488600.1|MW488599.1|MW488598.1|MW488597.1|MW488596.1|MW488595.1|MW488594.1|MW488593.1|MW488592.1|MW488591.1|MW488590.1|MW488589.1|MW488588.1|MW488587.1|MW488586.1|MW488585.1|MW488584.1|MW488583.1|MW488582.1|MW488581.1|MW488580.1|MW488579.1|MW488578.1|MW488577.1|MW488576.1|MW488575.1|MW488574.1|MW488573.1|MW488572.1|MW488571.1|MW488570.1|MW488569.1|MW488568.1|MW488567.1|MW488566.1|MW488565.1|MW488564.1|MW488563.1|MW488562.1|MW488561.1|MW488560.1|MW488559.1|MW488558.1|MW488557.1|MW488556.1|MW488555.1|MW488554.1|MW488553.1|MW488552.1|MW488551.1|MW488550.1|MW488549.1|MW488548.1|MW488547.1|MW488546.1|MW488545.1|MW488544.1|MW488543.1|MW488542.1|MW488541.1|MW488540.1|MW488539.1|MW488538.1|MW488537.1|MW488536.1|MW488535.1|MW488534.1|MW488533.1|MW488532.1|MW488531.1|MW488530.1|MW488529.1|MW488528.1|MW488527.1|MW488526.1|MW488525.1|MW488524.1|MW488523.1|MW488522.1|MW488521.1|MW488520.1|MW488519.1|MW488518.1|MW488517.1|MW488516.1|MW488515.1|MW488514.1|MW488513.1|MW488512.1|MW488511.1|MW488510.1|MW488509.1|MW488508.1|MW488507.1|MW488506.1|MW488505.1|MW488504.1|MW488503.1|MW488502.1|MW488501.1|MW488500.1|MW488499.1|MW488498.1|MW488497.1|MW488496.1|MW488495.1|MW488494.1|MW488493.1|MW488492.1|MW488491.1|MW488490.1|MW488489.1|MW488488.1|MW488487.1|MW488486.1|MW488485.1|MW488484.1|MW488483.1|MW488482.1|MW488481.1|MW488480.1|MW488479.1|MW488478.1|MW488477.1|MW488476.1|MW488475.1|MW488474.1|MW488473.1|MW488472.1|MW488471.1|MW488470.1|MW488469.1|MW488468.1|MW488467.1|MW488466.1|MW488465.1|MW488464.1|MW488463.1|MW488462.1|MW488461.1|MW488460.1|MW488459.1|MW488458.1|MW488457.1|MW488456.1|MW488455.1|MW488454.1|MW488453.1|MW488452.1|MW488451.1|MW488450.1|MW488449.1|MW488448.1|MW488447.1|MW488446.1|MW488445.1|MW488444.1|MW488443.1|MW488442.1|MW488441.1|MW471100.1|MW454812.1|MW454811.1|MW454803.1|MW454801.1|MW454802.1|MW073282.1|MW073281.1|MW073280.1|MW073279.1|MW073278.1|MW073277.1|MW073276.1|MW073275.1|MW073274.1|MW073273.1|MW073272.1|MW073271.1|MW073270.1|MW073269.1|MW073268.1|MW073267.1|MW073266.1|MW073265.1|MW073264.1|MW073263.1|MW073262.1|MW073261.1|MW073260.1|MW073259.1|MW073258.1|MW073257.1|MW073256.1|MW073255.1|MW073254.1|MW073253.1|MW073252.1|MW073251.1|MW073250.1|MW073249.1|MW073248.1|MW073247.1|MW073246.1|MW073245.1|MW073244.1|MW073243.1|MW073242.1|MW073241.1|MW073240.1|MW073239.1|MW073238.1|MW073237.1|MW073236.1|MW073235.1|MW073234.1|MW073233.1|MW073232.1|MW073231.1|MW073230.1|MW073229.1|MW073228.1|MW073227.1|MW073226.1|MW073225.1|MW073224.1|MW073223.1|MW073222.1|MW073221.1|MW073220.1|MW073219.1|MW073218.1|MW073217.1|MW073216.1|MW073215.1|MW073214.1|MW073213.1|MW073212.1|MW073211.1|MW073210.1|MW073209.1|MW073208.1|MW073207.1|MW073206.1|MW073205.1|MW073204.1|MW073203.1|MW073202.1|MW073201.1|MW073200.1|MW073199.1|MW073198.1|MW073197.1|MW073196.1|MW073195.1|MW073194.1|MW073193.1|MW073192.1|MW073191.1|MW073190.1|MW073189.1|MW073188.1|MW073187.1|MW073186.1|MW073185.1|MW073184.1|MW073183.1|MW073182.1|MW073181.1|MW073180.1|MW073179.1|MW073178.1|MW073177.1|MW073176.1|MW073175.1|MW073174.1|MW073173.1|MW073172.1|MW073171.1|MW073170.1|MW073169.1|MW073168.1|MW073167.1|MW073166.1|MW073165.1|MW073164.1|MW073163.1|MW073162.1|MW073161.1|MW073160.1|MW073159.1|MW073158.1|MW073157.1|MW073156.1|MW073155.1|MW073154.1|MW073153.1|MW073152.1|MW073151.1|MW073150.1|MW073149.1|MW073148.1|MW073147.1|MW073146.1|MW073145.1|MW073144.1|MW073143.1|MW073142.1|MW073141.1|MW073140.1|MW073139.1|LC105632.1|LC105631.1|MW187565.1|MW187564.1|MW187563.1|MW187562.1|MW187561.1|MW187560.1|MW187559.1|MW187558.1|MW187557.1|MW187556.1|MW187555.1|MW187554.1|MW187553.1|MW187552.1|MW187551.1|MW187550.1|MW187549.1|MW187548.1|MW187547.1|MW187546.1|MW187545.1|MW187476.1|MW187475.1|MW187474.1|MW187473.1|MW187472.1|MW187471.1|MW187470.1|MW187469.1|MW187468.1|MW187467.1|MW187466.1|MW187465.1|MW187464.1|MW187463.1|MW187462.1|MW187461.1|MW187460.1|MW187459.1|MW187458.1|MW187457.1|MW187456.1|MW187455.1|MW187454.1|MW187453.1|MW187452.1|MW187451.1|MW187450.1|MW187449.1|MW187448.1|MW187352.1|MW187351.1|MW187350.1|MW187349.1|MW187348.1|MW187347.1|MW187346.1|MW187345.1|MW187344.1|MW187343.1|MW187342.1|MW187341.1|MW187340.1|MW187339.1|MW187338.1|MW187337.1|MW187336.1|MW187335.1|MW187334.1|MW187333.1|MW187332.1|MW187331.1|MW187330.1|MW187329.1|MW187145.1|MW187144.1|MW187143.1|MW187142.1|MW187141.1|MW187140.1|MW187139.1|MW187138.1|MW187137.1|MW187136.1|MW187135.1|MW187134.1|MW187133.1|MW187132.1|MW187131.1|MW187130.1|MW187129.1|MW187128.1|MW187127.1|MW187126.1|MW187125.1|MN548121.1|MN548120.1|MN548119.1|MN548118.1|MN548117.1|MN548116.1|MN548115.1|MN548114.1|MN548113.1|MN548112.1|MN548111.1|MN548110.1|MN548109.1|MN548108.1|MN548107.1|MN548106.1|MN548105.1|MN548104.1|MN548103.1|MT568761.1|MT568760.1|MT568759.1|MT568758.1|MT568757.1|MT568756.1|MT568755.1|MT568754.1|MT568753.1|MT568752.1|MT568751.1|MT568750.1|MT568749.1|MT568748.1|MT568747.1|MT568746.1|MT568745.1|MT568744.1|MT568743.1|MT568742.1|MT568741.1|MT568740.1|MT568739.1|MT568738.1|MT568737.1|MT568736.1|MT517176.1|MT517175.1|MT517174.1|MT517173.1|MT517172.1|MT517171.1|MT517170.1|MT517169.1|MT517168.1|MT517167.1|MT517166.1|MT517165.1|MT517164.1|MT517163.1|MT517162.1|MT517161.1|MT517160.1|MT517159.1|MT517158.1|MT517157.1|MT517156.1|MT517155.1|MT517154.1|MT517153.1|MT517152.1|MT517151.1|MT517150.1|MT517149.1|MT517148.1|MT517147.1|MT517146.1|MT517145.1|MT517144.1|MT517143.1|MT517142.1|MT517141.1|MT517140.1|MT517139.1|MT517138.1|MT517137.1|MT517136.1|MT517135.1|MT517134.1|MT517133.1|MT517132.1|MT517131.1|MT517130.1|MT517129.1|MT517128.1|MT517127.1|MT517126.1|MT517125.1|MT517124.1|MT517123.1|MT517122.1|MT517121.1|MT517120.1|MT517119.1|MT517118.1|MT517117.1|MT517116.1|MT517115.1|MT517114.1|MT517113.1|MT517112.1|MT517111.1|MT517110.1|MT517109.1|MT517108.1|MT517107.1|MT517106.1|MT517105.1|MT517104.1|MT517103.1|MT517102.1|MT517101.1|MT517100.1|MT517099.1|MT517098.1|MT517097.1|MT517096.1|MT517095.1|MT517094.1|MT517093.1|MT517092.1|MT517091.1|MT517090.1|MT517089.1|MT517088.1|MT517087.1|MT517086.1|MT517085.1|MT517084.1|MT517083.1|MT517082.1|MT517081.1|MT517080.1|MT517079.1|MT517078.1|MT517077.1|MT517076.1|MT517075.1|MT517074.1|MT517073.1|MT517072.1|MT517071.1|MT517070.1|MT517069.1|MT517068.1|MT517067.1|MT517066.1|MT517065.1|MT517064.1|MT517063.1|MT517062.1|MT517061.1|MT517060.1|MT517059.1|MT517058.1|MT517057.1|MT517056.1|MT517055.1|MT517054.1|MT517053.1|MT517052.1|MT517051.1|MT517050.1|MT517049.1|MT517048.1|MT517047.1|MT517046.1|MT517045.1|MT517044.1|MT517043.1|MT517042.1|MT517041.1|MT517040.1|MT517039.1|MT517038.1|MT517037.1|MT517036.1|MT517035.1|MT517034.1|MT517033.1|MT517032.1|MT517031.1|MT517030.1|MT517029.1|MT517028.1|MT517027.1|MT517026.1|MT517025.1|MT517024.1|MT517023.1|MT517022.1|MT517021.1|MT517020.1|MT517019.1|MT517018.1|MT517017.1|MT517016.1|MT517015.1|MT517014.1|MT517013.1|MT517012.1|MT517011.1|MT517010.1|MT517009.1|MT517008.1|MT517007.1|MT517006.1|MT517005.1|MT517004.1|MT517003.1|MT517002.1|MT517001.1|MT517000.1|MT516999.1|MT516998.1|MT516997.1|MT516996.1|MT516995.1|MT516994.1|MT516993.1|MT516992.1|MT516991.1|MT516990.1|MT516989.1|MT516988.1|MT516987.1|MT516986.1|MT516985.1|MT516984.1|MT516983.1|MT516982.1|MT516981.1|MT516980.1|MT516979.1|MT516978.1|MT516977.1|MT516976.1|MT516975.1|MT516974.1|MT516973.1|MT516972.1|MT516971.1|MT516970.1|MT516969.1|MT516968.1|MT516967.1|MT516966.1|MT516965.1|MT516964.1|MT516963.1|MT516962.1|MT516961.1|MT516960.1|MT516959.1|MT516958.1|MT516957.1|MT516956.1|MT516955.1|MT516954.1|MT516953.1|MT516952.1|MT516951.1|MT516950.1|MT516949.1|MT516948.1|MT516947.1|MT516946.1|MT516945.1|MT516944.1|MT516943.1|MT516942.1|MT516941.1|MT516940.1|MT516939.1|MT516938.1|MT516937.1|MT516936.1|MT516935.1|MT516934.1|MT516933.1|MT516932.1|MT516931.1|MT516930.1|MT516929.1|MT516928.1|MT516927.1|MT516926.1|MT516925.1|MT516924.1|MT516923.1|MT516922.1|MT516921.1|MT516920.1|MT516919.1|MT516918.1|MT516917.1|MT516916.1|MT516915.1|MT516914.1|MT516913.1|MT516912.1|MT516911.1|MT516910.1|MT516909.1|MT516908.1|MT516907.1|MT516906.1|MT516905.1|MT516904.1|MT516903.1|MT516902.1|MT516901.1|MT516900.1|MT516899.1|MT516898.1|MT516897.1|MT516896.1|MT516895.1|MT516894.1|MT516893.1|MT516892.1|MT516891.1|MT516890.1|MT516889.1|MT516888.1|MT516887.1|MT516886.1|MT516885.1|MT516884.1|MT516883.1|MT516882.1|MT516881.1|MT516880.1|MT516879.1|MT516878.1|MT516877.1|MT516876.1|MT516875.1|MT516874.1|MT516873.1|MT516872.1|MT516871.1|MT516870.1|MT516869.1|MT516868.1|MT516867.1|MT516866.1|MT516865.1|MT516864.1|MT516863.1|MT516862.1|MT516861.1|MT516860.1|MT516859.1|MT516858.1|MT516857.1|MT516856.1|MT516855.1|MT516854.1|MT516853.1|MT516852.1|MT516851.1|MT516850.1|MT516849.1|MT516848.1|MT516847.1|MT516846.1|MT516845.1|MT516844.1|MT516843.1|MT516842.1|MT516841.1|MT516840.1|MT516839.1|MT516838.1|MT516837.1|MT516836.1|MT516835.1|MT516834.1|MT516833.1|MT516832.1|MT516831.1|MT516830.1|MT516829.1|MT516828.1|MT516827.1|MT516826.1|MT516825.1|MT516824.1|MT516823.1|MT516822.1|MT516821.1|MT516820.1|MT516819.1|MT516818.1|MT516817.1|MT516816.1|MT516815.1|MT516814.1|MT516813.1|MT516812.1|MT516811.1|MT516810.1|MT516809.1|MT516808.1|MT516807.1|MT516806.1|MT516805.1|MT516804.1|MT516803.1|MT516802.1|MT516801.1|MT516800.1|MT516799.1|MT516798.1|MT516797.1|MT516796.1|MT516795.1|MT516794.1|MT516793.1|MT516792.1|MT516791.1|MT516790.1|MT516789.1|MT516788.1|MT516787.1|MT516786.1|MT516785.1|MT516784.1|MT516783.1|MT516782.1|MT516781.1|MT516780.1|MT516779.1|MT516778.1|MT516777.1|MT516776.1|MT516775.1|MT516774.1|MT516773.1|MT516772.1|MT516771.1|MT516770.1|MT516769.1|MT516768.1|MT516767.1|MT516766.1|MT516765.1|MT516764.1|MT516763.1|MT516762.1|MT516761.1|MT516760.1|MT516759.1|MT516758.1|MT516757.1|MT516756.1|MT516755.1|MT516754.1|MT516753.1|MT516752.1|MT516751.1|MT516750.1|MT516749.1|MT516748.1|MT516747.1|MT516746.1|MT516745.1|MT516744.1|MT516743.1|MT516742.1|MT516741.1|MT516740.1|MT516739.1|MT516738.1|MT516737.1|MT516736.1|MT516735.1|MT516734.1|MT516733.1|MT516732.1|MT516731.1|MT516730.1|MT516729.1|MT516728.1|MT516727.1|MT516726.1|MT516725.1|MT516724.1|MT516723.1|MT516722.1|MT516721.1|MT516720.1|MT516719.1|MT516718.1|MT516717.1|MT516716.1|MT516715.1|MT516714.1|MT516713.1|MT516712.1|MT516711.1|MT516710.1|MT516709.1|MT516708.1|MT516707.1|MT516706.1|MT516705.1|MT516704.1|MT516703.1|MT516702.1|MT516701.1|MT516700.1|MT516699.1|MT516698.1|MT516697.1|MT516696.1|MT516695.1|MT516694.1|MT516693.1|MT516692.1|MT516691.1|MT516690.1|MT516689.1|MT516688.1|MT516687.1|MT516686.1|MT516685.1|MT516684.1|MT516683.1|MT516682.1|MT516681.1|MT516680.1|MT516679.1|MT516678.1|MT516677.1|MT516676.1|MT516675.1|MT516674.1|MT516673.1|MT516672.1|MT516671.1|MT516670.1|MT516669.1|MT516668.1|MT516667.1|MT516666.1|MT516665.1|MT516664.1|MT516663.1|MT516662.1|MT516661.1|MT516655.1|MT516654.1|MT516653.1|MT516652.1|MT516651.1|MT516650.1|MT516649.1|MT516648.1|MT516647.1|MT516646.1|MT516645.1|MT516644.1|MT516643.1|MT516642.1|MT516641.1|MT516640.1|MT516639.1|MT516638.1|MT516637.1|MT516636.1|MT516635.1|MT516634.1|MT516633.1|MT516632.1|MT516631.1|MT516630.1|MT516629.1|MT516628.1|MT516627.1|MT516626.1|MT516625.1|MT516624.1|MT516623.1|MT516622.1|MT516621.1|MT516620.1|MT516619.1|MT516618.1|MT516617.1|MT516616.1|MT516615.1|MT516614.1|MT516613.1|MT516612.1|MT516611.1|MT516610.1|MT516609.1|MT516608.1|MT516607.1|MT516606.1|MT516605.1|MT516604.1|MT516603.1|MT516602.1|MT516601.1|MT516600.1|MT516599.1|MT516598.1|MT516597.1|MT516596.1|MT516595.1|MT516594.1|MT516593.1|MT516592.1|MT516591.1|MT516590.1|MT516589.1|MT516588.1|MT516587.1|MT516586.1|MT516585.1|MT516580.1|MT516579.1|MT516578.1|MT516577.1|MT516576.1|MT516575.1|MT516574.1|MT516573.1|MT516572.1|MT516571.1|MT516570.1|MT516569.1|MT516568.1|MT516567.1|MK879790.1|MK879789.1|MK879788.1|MK879787.1|MK879786.1|MK879785.1|MK879784.1|MK879783.1|MK879782.1|MK879781.1|MK879780.1|MK879779.1|MK879778.1|MK879777.1|MK879776.1|MK879775.1|MK879774.1|MK879773.1|MK879772.1|MK879771.1|MK879770.1|MK879769.1|MK879768.1|MK879767.1|MK879766.1|MK879765.1|MK879764.1|MK879763.1|MK879762.1|MK879761.1|MK879760.1|MK879759.1|MK879758.1|MK879757.1|MK879756.1|MK879755.1|MK879754.1|MK879750.1|MK879749.1|MK879748.1|MK879746.1|MK879745.1|MK879744.1|MK879743.1|MK879742.1|MK879741.1|MK879740.1|MK879739.1|MK879738.1|MK879737.1|MK879736.1|MK879735.1|MK879734.1|MK879733.1|MK879732.1|MK879731.1|MK879730.1|MK879729.1|MK879728.1|MK879727.1|MK879726.1|MK879725.1|MK879724.1|MK879723.1|MK879722.1|MK879721.1|MK879720.1|MK879719.1|MK879718.1|MK879717.1|MK879716.1|MK879715.1|MK879714.1|MK879713.1|MK879711.1|KY471295.1|MK321132.1|MK321131.1|MK321130.1|MK321129.1|MK321128.1|MK321127.1|MK321126.1|MK321125.1|MK321124.1|MK321123.1|MK321122.1|MK321121.1|MK321120.1|MK321119.1|MK321118.1|MK321117.1|MK321116.1|MK321115.1|MK321114.1|MK321113.1|MK321112.1|MK321111.1|MK321110.1|MK321109.1|MK321108.1|MK321107.1|MK321106.1|MK321105.1|MK321104.1|MK321103.1|MK321102.1|MK321101.1|MK321100.1|MK321099.1|MK321098.1|MK321097.1|MK321096.1|MK321095.1|MK321094.1|MK321093.1|MK321092.1|MK321091.1|MK321090.1|MK321089.1|MK321088.1|MK321087.1|MK321086.1|MK321085.1|MK321084.1|MK321083.1|MK321082.1|MK321081.1|MK321080.1|MK321079.1|MK321078.1|MK321077.1|MK321076.1|MK321075.1|MK321074.1|MK321073.1|MK321072.1|MK321071.1|MK321070.1|MK321069.1|MK321068.1|MK321067.1|MK321066.1|MK321065.1|MK321064.1|MK321063.1|MK321062.1|MK321061.1|MK321060.1|MK321059.1|MK321058.1|MK321057.1|MK321056.1|MK321055.1|MK321054.1|MK321053.1|MK321052.1|MK321051.1|MK321050.1|MK321049.1|MK321048.1|MK321047.1|MK321046.1|MK321045.1|MK321044.1|MK321043.1|MK321042.1|MK321041.1|MK321040.1|MK321039.1|MK321038.1|MK321037.1|MK321036.1|MK321035.1|MK321034.1|MK321033.1|MH778281.1|MH778280.1|MH778279.1|MH778278.1|MH778277.1|MH778276.1|MW402944.1|MW402943.1|MW402942.1|MW402941.1|MW389338.1|MW389337.1|MW389336.1|MW389335.1|MW389334.1|MW389333.1|MW389332.1|MW388719.1|MW388720.1|MW388721.1|MW388718.1|MW384899.1|MW384898.1|MW384897.1|MW384896.1|MW384895.1|MW384894.1|MW384893.1|MW384892.1|MT346347.1|MT346346.1|MT346345.1|MT346344.1|MT346343.1|MT346342.1|MT346341.1|MT346340.1|MT346339.1|MT346338.1|MT346337.1|MT346336.1|MT346335.1|MT346334.1|MT346333.1|MT346332.1|MT346331.1|MT346330.1|MT346329.1|MT346328.1|MT346327.1|MT346326.1|MT346325.1|MT346324.1|MT346323.1|MT346322.1|MT346321.1|MT346320.1|MT346319.1|MT346318.1|MT346317.1|MT346316.1|MT346315.1|MT346314.1|MT346313.1|MT346312.1|MT346311.1|MT346310.1|MT346309.1|MT346308.1|MT346307.1|MT346306.1|MT346305.1|MT346304.1|MT346303.1|MT346302.1|MT346301.1|MT346300.1|MT346299.1|MT346298.1|MT346297.1|MT346296.1|MT346295.1|MT346294.1|MT346293.1|MT346292.1|MT346291.1|MT346290.1|MT346289.1|MT346288.1|MT346287.1|MT346286.1|MT346285.1|MT346284.1|MT346283.1|MT346282.1|MT346281.1|MT346280.1|MT346279.1|MT346278.1|MT346277.1|MT346276.1|MT346275.1|MT346274.1|MT346273.1|MT346272.1|MT346271.1|MT346270.1|MT346269.1|MT346268.1|MT346267.1|MT346266.1|MT346265.1|MT346264.1|MT346263.1|MT346262.1|MT346261.1|MT346260.1|MT346259.1|MT346258.1|MT346257.1|MT346256.1|MT346255.1|MT346254.1|MT346253.1|MT346252.1|MT346251.1|MT346250.1|MT346249.1|MT346248.1|MT346247.1|MT346246.1|MT346245.1|MT346244.1|MT346243.1|MT346242.1|MT346241.1|MT346240.1|MT346239.1|MT346238.1|MT346237.1|MT346236.1|MT346235.1|MT346234.1|MT346233.1|MT346232.1|MT346231.1|MT346230.1|MT346229.1|MT346228.1|MT346227.1|MT346226.1|MT346225.1|MT346224.1|MT346223.1|MT346222.1|MT346221.1|MT346220.1|MT346219.1|MT346218.1|MT346217.1|MT346216.1|MT346215.1|MT346214.1|MT346213.1|MT346212.1|MT346211.1|MT346210.1|MT346209.1|MT346208.1|MT346207.1|MT346206.1|MT346205.1|MT346204.1|MT346203.1|MT346202.1|MT346201.1|MT346200.1|MT346199.1|MT346198.1|MT346197.1|MT346196.1|MT346195.1|MT346194.1|MT346193.1|MT346192.1|MW374959.1|MW374958.1|MW374957.1|MW374956.1|MW374955.1|MW374954.1|MW367899.1|MW363544.1|MW363543.1|MW363542.1|MW363540.1|MT396295.1|MT396290.1|MT396367.1|MT396366.1|MT396365.1|MT396364.1|MT396363.1|MT396362.1|MT396361.1|MT396360.1|MT396359.1|MT396357.1|MT396358.1|MT396356.1|MT396355.1|MT396341.1|MT396354.1|MT396353.1|MT396349.1|MT396351.1|MT396352.1|MT396350.1|MT396348.1|MT396347.1|MT396346.1|MT396345.1|MT396344.1|MT396343.1|MT396340.1|MT396342.1|MT396321.1|MT396320.1|MT396319.1|MT396318.1|MT396317.1|MT396316.1|MT396315.1|MT396314.1|MT396313.1|MT396311.1|MT396312.1|MT396308.1|MT396306.1|MT396310.1|MT396309.1|MT396305.1|MT396307.1|MT396304.1|MT396302.1|MT396303.1|MT396299.1|MT396301.1|MT396300.1|MT396276.1|MT396297.1|MT396296.1|MT396298.1|MT396293.1|MT396294.1|MT396292.1|MT396288.1|MT396291.1|MT396283.1|MT396289.1|MT396287.1|MT396286.1|MT396285.1|MT396284.1|MT396274.1|MT396282.1|MT396281.1|MT396280.1|MT396279.1|MT396278.1|MT396277.1|MT396275.1|MT396273.1|MT396272.1|MT396271.1|LC597232.1|LC542892.1|LC542891.1|LC542890.1|LC542889.1|LC542888.1|LC542887.1|LC542886.1|LC542885.1|LC542884.1|LC542883.1|LC542882.1|LC542881.1|MW349516.1|MW349515.1|MW349494.1|MW349493.1|MW343485.1|MW343484.1|MW343483.1|MW336955.1|MW336954.1|MW336953.1|MW336952.1|MW336951.1|MW336950.1|MW336949.1|MW336948.1|MW336947.1|MW336946.1|MW336945.1|MW336944.1|MW336943.1|MW336942.1|MW336941.1|MW336940.1|MW336939.1|MW336938.1|MW336937.1|MT812157.1|MT812156.1|MT812155.1|MT812154.1|MT812153.1|MT812122.1|MT812121.1|MT812120.1|MT812119.1|MT812118.1|MT812192.1|MT812191.1|MT812190.1|MT812189.1|MT812188.1|MT812187.1|MT812186.1|MT812185.1|MT812184.1|MT812183.1|MT812182.1|MT812181.1|MT812180.1|MT812179.1|MT812178.1|MT812177.1|MT812176.1|MT812175.1|MT812174.1|MT812173.1|MT812172.1|MT812171.1|MT812170.1|MT812169.1|MT812168.1|MT812167.1|MT812166.1|MT812165.1|MT812164.1|MT812163.1|MT812162.1|MT812161.1|MT812160.1|MT812159.1|MT812158.1|MT812152.1|MT812151.1|MT812150.1|MT812149.1|MT812148.1|MT812147.1|MT812146.1|MT812145.1|MT812144.1|MT812143.1|MT812142.1|MT812141.1|MT812140.1|MT812139.1|MT812138.1|MT812137.1|MT812136.1|MT812135.1|MT812134.1|MT812133.1|MT812132.1|MT812131.1|MT812130.1|MT812129.1|MT812128.1|MT812127.1|MT812126.1|MT812125.1|MT812124.1|MT812123.1|MT812117.1|MT812116.1|MT812115.1|MT812114.1|MT812113.1|MT812112.1|MT812111.1|MT812110.1|MT812109.1|MT812108.1|MT812107.1|MT812106.1|MT812105.1|MT812104.1|MT812103.1|MT812102.1|MT812101.1|MT812100.1|MT812099.1|MT812098.1|MT812097.1|MT812096.1|MT812095.1|MT812094.1|MT812093.1|MT812092.1|MT812091.1|MT812090.1|MT812089.1|MT812088.1|MT812087.1|MT812086.1|MT812085.1|MT812084.1|MT812083.1|MT812082.1|MT812081.1|MT812080.1|MT812079.1|MT812078.1|MT812077.1|MT812076.1|MT812075.1|MT812074.1|MT812073.1|MT812072.1|MT812071.1|MT812070.1|MT812069.1|MT812068.1|MT812067.1|MT812066.1|MT812065.1|MT812064.1|MT812063.1|MT812062.1|MT812061.1|MT812060.1|MT812059.1|MT812058.1|MT812057.1|MT812056.1|MT812055.1|MT812054.1|MT812053.1|MT812052.1|MT812051.1|MT812050.1|MT812049.1|MT812048.1|MT812047.1|MT812046.1|MT812045.1|MT812044.1|MT812043.1|MT812042.1|MT812041.1|MT812040.1|MT812039.1|MT812038.1|MT812037.1|MT812036.1|MT812035.1|MT812034.1|MT812033.1|MT812032.1|MT812031.1|MT812030.1|MT812029.1|MT812028.1|MT812027.1|MT812026.1|MT812025.1|MT812024.1|MT812023.1|MT812022.1|MT812021.1|MT812020.1|MT812019.1|MT812018.1|MN650195.1|MN650194.1|MN650193.1|MN650192.1|MN650191.1|MN650190.1|MN650189.1|MN650188.1|MN650187.1|MN650186.1|MN650185.1|MN650184.1|MN650183.1|MN650182.1|MN650181.1|MN650180.1|MN650179.1|MN650178.1|MN650177.1|MN650176.1|MN650175.1|MN650174.1|MN650173.1|MN650172.1|MN650171.1|MN650170.1|MN650169.1|MN650168.1|MN650167.1|MN650166.1|MN650165.1|MN650164.1|MN650163.1|MN650162.1|MN650161.1|MN650160.1|MN650159.1|MN650158.1|MN650157.1|MN650156.1|MN650155.1|MN650154.1|MN650153.1|MN650152.1|MN650151.1|MN650150.1|MN650149.1|MN650148.1|MN650147.1|MN650146.1|MN650145.1|MN650144.1|MN650143.1|MN650142.1|MN650141.1|MN650140.1|MN650139.1|MN650138.1|MN650137.1|MN650136.1|MN650135.1|MN650134.1|MN650133.1|MN650132.1|MN650131.1|MT483910.1|MT483909.1|MT483908.1|MT483907.1|MT483906.1|MT483905.1|MT483904.1|MT483903.1|MT483902.1|MT483901.1|MT483900.1|MT483899.1|MT483898.1|MT483897.1|MT483896.1|MT483895.1|MT483894.1|MT483893.1|MT483892.1|MT483891.1|MT483890.1|MT483889.1|MT483888.1|MT483887.1|MT483886.1|MT483885.1|MT465173.1|MT384013.1|MT384012.1|MT384011.1|MT384010.1|MT384009.1|MT384008.1|MT384007.1|MT384006.1|MT384005.1|MT384004.1|MT384003.1|MT384002.1|MT384001.1|MT384000.1|MT383999.1|MT383998.1|MT383997.1|MT383996.1|MG571458.1|MG571457.1|MG571456.1|MG571455.1|MG571454.1|MG571453.1|MW288139.1|MW288138.1|MT035953.1|MT035952.1|MT035951.1|MT035950.1|MT035949.1|MT035948.1|MT035947.1|MT035946.1|MT035945.1|MT035944.1|MT035943.1|MT035942.1|MT035941.1|MT035940.1|MT035939.1|MT035938.1|MN995577.1|MW082033.1|MW082032.1|MW082031.1|MW082030.1|MW082029.1|MW082028.1|MW271870.1|MN295458.1|MN295457.1|MN295456.1|MN295455.1|MN295454.1|MN295453.1|MN295452.1|MN295451.1|MN295450.1|MN295449.1|MN295448.1|MN295447.1|MN295446.1|MN295445.1|MN295444.1|MN295443.1|MN295442.1|MN295441.1|MN295440.1|MN295439.1|MN295438.1|MN295437.1|MN295436.1|MN295435.1|MN295434.1|MN295433.1|MN295432.1|MN295431.1|MN295430.1|MN295429.1|MN295428.1|MN295427.1|MN295426.1|MN295425.1|MN295424.1|MN295423.1|MN295422.1|MN295421.1|MN295420.1|MN295419.1|MN295418.1|MN295417.1|MN295416.1|MN295415.1|MN295414.1|MN295413.1|MN295412.1|MN295411.1|MN295410.1|MN295409.1|MN295408.1|MN295407.1|MN295406.1|MN295405.1|MN295404.1|MN295403.1|MN295402.1|MN295401.1|MN295400.1|MN295399.1|MN295398.1|MN295397.1|MN295396.1|MN295395.1|MN295394.1|MN295393.1|MN295392.1|MN295391.1|MN295390.1|MN295389.1|MN295388.1|MN295387.1|MN295386.1|MN295385.1|MN295384.1|MN295383.1|MN295382.1|MN295381.1|MN295380.1|MN295379.1|MN295378.1|MN295377.1|MN295376.1|MN295375.1|MN295374.1|MN295373.1|MN295372.1|MN295371.1|KY033388.1|KY033387.1|KY033386.1|KY033385.1|KY033384.1|KY033383.1|KY033378.1|KY033377.1|KY033376.1|KY033375.1|KY033374.1|KY033373.1|KY033372.1|KY033371.1|HQ197900.1|HQ197899.1|HQ197898.1|HQ197897.1|HQ197896.1|HQ197895.1|HQ197894.1|HQ197893.1|HQ197892.1|HQ197891.1|HQ197890.1|HQ197889.1|HQ197888.1|HQ197887.1|HQ197886.1|HQ197885.1|HQ197884.1|HQ197883.1|HQ197882.1|HQ197881.1|HQ197880.1|HQ197879.1|HQ197878.1|HQ197877.1|HQ197876.1|HQ197875.1|HQ197874.1|HQ197873.1|HQ197872.1|HQ197871.1|EF583540.1|EF583539.1|EF583538.1|EF583537.1|EF583536.1|EF583535.1|EF583534.1|EF583533.1|EF583532.1|EF583531.1|EF583530.1|EF583529.1|EF583528.1|EF583527.1|EF583526.1|EF583525.1|EF583524.1|MT823299.1|MT823298.1|MT823297.1|MT823296.1|MT823295.1|MT823294.1|MT823293.1|MT823292.1|MT823291.1|MT823290.1|MT823289.1|MT823288.1|MT823287.1|MT823286.1|MT823285.1|MT823284.1|MT823283.1|MT823282.1|MT525002.1|MT525001.1|MT525000.1|MT524999.1|MT524998.1|MT524997.1|MT524996.1|MT524995.1|MT524994.1|MT524993.1|MT524992.1|MT524991.1|MT524990.1|MT524989.1|MT515486.1|MT515485.1|MT515484.1|MT515483.1|MT515482.1|MT515481.1|MT515480.1|MT515479.1|MT515478.1|MT515477.1|MT515476.1|MT515475.1|MT515474.1|MT515473.1|MT515472.1|MT515471.1|MT515470.1|MT515469.1|MT515468.1|MT515467.1|MT515466.1|MT515465.1|MT515464.1|MT515463.1|MT515462.1|MT515461.1|MT515460.1|MW187316.1|MW183549.1|MW182459.1|MW182458.1|MW182457.1|MW182456.1|MW182455.1|MW182454.1|MW182453.1|MW182452.1|MW182451.1|MW182450.1|MW182449.1|MW182448.1|MW182447.1|MW182446.1|MW182445.1|MW182444.1|MW182443.1|MW182442.1|MW182441.1|MW182440.1|MW182439.1|MW182438.1|MW182437.1|MN419240.1|MN419239.1|MN419238.1|MN419237.1|MN419236.1|MN419235.1|MT507674.1|MT507673.1|MT507672.1|MT507671.1|MT507670.1|MT507669.1|MT507668.1|MT507667.1|MT507666.1|MT507665.1|MT507664.1|MT507663.1|MT507662.1|MT507661.1|MT507660.1|MT507659.1|MT507658.1|MT507657.1|MT507656.1|MT507655.1|MT507654.1|MT507653.1|MT507652.1|MT507651.1|CM026549.1|MW148579.1|MW148578.1|MN746826.1|MN746825.1|MN746824.1|MN746823.1|MN746822.1|MN746821.1|MN746820.1|MN746819.1|MN746818.1|MN746817.1|MN746816.1|MN746815.1|MN746814.1|JABVCE010000080.1|MT231281.1|MT231280.1|MT231279.1|MT231278.1|MT231277.1|MT231276.1|MT231275.1|MT231274.1|MT231273.1|MT231272.1|MT231271.1|MT231270.1|MT231269.1|MT231268.1|MT231267.1|MT231266.1|MT231265.1|MT231264.1|MT231263.1|MT231262.1|MW048986.1|MW048985.1|MW048984.1|MW048983.1|MW048982.1|MW048981.1|MW048980.1|MW048979.1|MW048978.1|MW048977.1|MW048976.1|MW048975.1|MW048974.1|MW048973.1|MW048972.1|MW048971.1|MW048970.1|MW048969.1|MW048950.1|MW048949.1|MW048948.1|MW048947.1|MW048946.1|MW048945.1|MW048944.1|MW048943.1|MW048942.1|MW048941.1|MW048940.1|MW048939.1|MW048938.1|MW048937.1|MW048936.1|MW048935.1|MW048934.1|MW048933.1|MW048932.1|MW048931.1|MW048930.1|MW048929.1|MW048928.1|MW048927.1|MW048926.1|MW048925.1|MW048924.1|MW048923.1|MW048922.1|MW048921.1|MW048920.1|MW048919.1|MW048918.1|MW048917.1|MW048916.1|MW048915.1|MW041603.1|MW041602.1|MW041601.1|MN689020.1|MN689019.1|MN689018.1|MN689017.1|MN689016.1|MN689015.1|MN689014.1|MN689013.1|MN689012.1|MN689011.1|MN689010.1|MN689009.1|MN689008.1|MN689007.1|MN689006.1|MT251346.1|MT251345.1|MT251344.1|MT251343.1|MT251342.1|MT251341.1|MT251340.1|MT251339.1|MT251338.1|MT251337.1|MT251336.1|MT251335.1|MT251334.1|MT251333.1|MT251332.1|MT251331.1|MT251330.1|MT251329.1|MT251328.1|MT251327.1|MT251326.1|MT251325.1|MT251324.1|MT251323.1|MT251322.1|MT251321.1|MT251320.1|MT251319.1|MT251318.1|MT251317.1|MT251316.1|MT251315.1|MT251314.1|MT251313.1|MT251312.1|MT251311.1|MT251310.1|MT251309.1|MT251308.1|MT251307.1|MT251306.1|MT251305.1|MT251304.1|MT251303.1|MT251302.1|MT251301.1|MT251300.1|MT251299.1|MT251298.1|MT251297.1|MT251296.1|MT250911.1|MT250910.1|MT250909.1|MT250908.1|MT250907.1|MT250906.1|MT250905.1|MT250904.1|MT250903.1|MT250902.1|MT250901.1|MT250900.1|MT250899.1|MT250898.1|MT250897.1|MT250896.1|MT250895.1|MT250894.1|MT250893.1|MT250892.1|MT250891.1|MT250890.1|MT250889.1|MT250888.1|MT250887.1|MT250886.1|MT250885.1|MT250884.1|MT250883.1|MT250882.1|MT250881.1|MT250880.1|MT250879.1|MT250878.1|MT250877.1|MT250876.1|MT250875.1|MT250874.1|MT250873.1|MT250872.1|MT250871.1|MT250870.1|MT250869.1|MT250868.1|MT250867.1|MT250866.1|MT250865.1|MT250864.1|MT250863.1|MT250862.1|MT250861.1|MH939143.1|MH908189.1|MH908188.1|MH908187.1|MH908186.1|MH908185.1|MW048968.1|MW048967.1|MW048966.1|MW048965.1|MW048964.1|MW048963.1|MW048962.1|MW048961.1|MW048960.1|MW048959.1|MW048958.1|MW048957.1|MW048956.1|MW048955.1|MW048954.1|MW048953.1|MW048952.1|MW048951.1|MT176044.1|MT176043.1|MT176042.1|MT176041.1|MT176040.1|MT176039.1|MT176038.1|MT176037.1|MT176036.1|MT176035.1|MT176034.1|MT176033.1|MT176032.1|MT176031.1|MT176030.1|MT176029.1|MT176028.1|MT176027.1|MT176026.1|MT176025.1|MT176024.1|MT176023.1|MT176022.1|MT176021.1|MT176020.1|MT176019.1|MT176018.1|MT176017.1|MT176016.1|MT176015.1|MT176014.1|MT176013.1|MT176012.1|MT176011.1|MT176010.1|MT176009.1|MT176008.1|MT176007.1|MT176006.1|MT176005.1|MT176004.1|MT176003.1|MT176002.1|MT176001.1|MT176000.1|MT175999.1|MT175998.1|MT175997.1|MT175996.1|MT175995.1|MT175994.1|MT175993.1|MT175992.1|MT175991.1|MT175990.1|MT175989.1|MT175988.1|MT175987.1|MT175986.1|MT175985.1|MT175984.1|MT175983.1|LC425650.1|LC425649.1|LC425648.1|LC425647.1|LC425646.1|LC425645.1|LC425644.1|LC425643.1|LC425642.1|LC425641.1|LC425640.1|LC425639.1|LC425638.1|LC425637.1|LC425636.1|LC425635.1|LC425634.1|LC425633.1|LC425632.1|LC425631.1|LC425630.1|LC425629.1|LC425628.1|LC425627.1|LC425626.1|LC425625.1|LC425624.1|LC425623.1|LC425622.1|LC425621.1|LC425620.1|LC425619.1|LC425618.1|LC425617.1|LC425616.1|LC425615.1|LC425614.1|LC425613.1|LC425612.1|MT840684.1|MN963329.1|MN862008.1|MN850657.1|MN842264.1|MN842263.1|MN840591.1|MT603375.1|MT603374.1|MT603373.1|MT603372.1|MT603371.1|MT603370.1|MT603369.1|MT603368.1|MT603367.1|MT603366.1|MT603365.1|MT603364.1|MT603363.1|MT603362.1|MT603361.1|MT603360.1|MT603359.1|MT603358.1|MT603357.1|MT603356.1|MT603355.1|MT603354.1|MT603353.1|MT603352.1|MT603351.1|MT643908.1|MT643907.1|MT643906.1|MT643905.1|MT643904.1|MT643903.1|MT643902.1|MT643901.1|MT643900.1|MT643899.1|MT643898.1|MT643897.1|MT643896.1|MT643895.1|MT643894.1|MH260793.1|MH260792.1|MH260791.1|MH260790.1|MH260789.1|MH260788.1|MH260787.1|MH260786.1|MH260785.1|MH260784.1|MH260783.1|MH260782.1|MH260781.1|MH260780.1|MH260779.1|MH260778.1|MH260777.1|MH260776.1|MH260775.1|MH260774.1|MH260773.1|MH260772.1|MH260771.1|MH260770.1|MH260769.1|MH260768.1|MH260767.1|MH260766.1|MH260765.1|MH260764.1|MH260763.1|MH260762.1|MH260761.1|MH260760.1|MH260759.1|MH260758.1|MN101970.1|MN101969.1|MN101968.1|MN101967.1|MN101966.1|MN101965.1|MN101964.1|MN101963.1|MN101962.1|MN101961.1|MN101960.1|MN101959.1|MN101958.1|MN101957.1|MN101956.1|MN101955.1|MN101954.1|MN101953.1|MN101952.1|MN101951.1|MN101950.1|MN101949.1|MN101948.1|MN101947.1|MN101946.1|MN101945.1|MN101944.1|MN101943.1|MN101942.1|MN101941.1|MN101940.1|MN101939.1|MN101938.1|MN101937.1|MN101936.1|MN101935.1|MN101934.1|MN101933.1|MN101932.1|MN101931.1|MN101930.1|MN101929.1|MN101928.1|MN101927.1|MN101926.1|MN101925.1|MN101924.1|MN101923.1|MN101922.1|MN101921.1|MN101920.1|MN101919.1|MN101918.1|MN101917.1|MN101916.1|MN101915.1|MN101914.1|MN101913.1|MN101912.1|MN101911.1|MN101910.1|MN101909.1|MN101908.1|MN101907.1|MN101906.1|MN101905.1|MN101904.1|MN101903.1|MN101902.1|MN101901.1|MN101900.1|MN101899.1|MN101898.1|MN101897.1|MN101896.1|MN101895.1|MN101894.1|MN101893.1|MN101892.1|MN101891.1|MN101890.1|MN101889.1|MN101888.1|MN101887.1|MN101886.1|MN101885.1|MN101884.1|MN101883.1|MN101882.1|MN101881.1|MN101880.1|MN101879.1|MN101878.1|MN101877.1|MN101876.1|MN101875.1|MN101874.1|MN101873.1|MN101872.1|MN101871.1|MN101870.1|MN101869.1|MN101868.1|MN101867.1|MN101866.1|MN101865.1|MN101864.1|MN101863.1|MN101862.1|MN101861.1|MN101860.1|LC489387.1|LC489379.1|LC489360.1|LC489325.1|LC488856.1|LC488849.1|MN803158.1|MN784944.1|MN784943.1|MN784942.1|MN784941.1|MN784940.1|MN784939.1|MT955914.1|KX840004.1|KX840003.1|KX840002.1|KX840001.1|KX840000.1|KX839999.1|KX839998.1|KX839997.1|KX839996.1|KX839995.1|KX839994.1|KX839993.1|KX839992.1|KX839991.1|KX839990.1|KX839989.1|KX839988.1|KX839987.1|KX839986.1|KX839985.1|KX839984.1|KX839983.1|KX839982.1|KX839981.1|KX839980.1|KX839979.1|KX839978.1|KX839977.1|KX839976.1|KX839975.1|KX839974.1|KX839973.1|KX839972.1|KX839971.1|KX839970.1|KX839969.1|KX839968.1|KX839967.1|KX839966.1|KX839965.1|KX839964.1|KX839963.1|KX839962.1|KX839961.1|KX839960.1|KX839959.1|KX839958.1|KX839957.1|KX839956.1|KX839955.1|KX839954.1|KX839953.1|KX839952.1|KX839951.1|KX839950.1|KX839949.1|KX839948.1|KX839947.1|KX839946.1|KX839945.1|KX839944.1|KX839943.1|KX839942.1|KX839941.1|KX839940.1|KX839939.1|KX839938.1|KX839937.1|KX839936.1|KX839935.1|KX839934.1|KX839933.1|KX839932.1|KX839931.1|KX839930.1|KX839929.1|KX839928.1|KX839927.1|KX839926.1|KX839925.1|KX839924.1|KX839923.1|KX839922.1|KX839921.1|KX839920.1|KX839919.1|KX839918.1|KX839917.1|KX839916.1|KX839915.1|KX839914.1|KX839913.1|KX839912.1|KX839911.1|KX839910.1|KX839909.1|KX839908.1|KX839907.1|KX839906.1|KX839905.1|KX839904.1|KX839903.1|KX839902.1|KX839901.1|KX839900.1|KX839899.1|KX839898.1|KX839897.1|KX839896.1|KX839895.1|KX839894.1|KX839893.1|KX839892.1|KX839891.1|KX839890.1|KX839889.1|KX839888.1|KX839887.1|KX839886.1|KX839885.1|KX839884.1|KX839883.1|KX839882.1|KX839881.1|KX839880.1|KX839879.1|KX839878.1|KX839877.1|KX839876.1|KX839875.1|KX839874.1|KX839873.1|KX839872.1|KX839871.1|KX839870.1|KX839869.1|KX839868.1|KX839867.1|KX839866.1|KX839865.1|KX839864.1|KX839863.1|KX839862.1|KX839861.1|KX839860.1|KX839859.1|KX839858.1|KX839857.1|KX839856.1|KX839855.1|KX839854.1|KX839853.1|KX839852.1|KX839851.1|KX839850.1|KX839849.1|KX839848.1|KX839847.1|KX839846.1|KX839845.1|KX839844.1|KX839843.1|KX839842.1|KX839841.1|KX839840.1|KX839839.1|KX839838.1|KX839837.1|KX839836.1|KX839835.1|KX839834.1|KX839833.1|KX839832.1|KX839831.1|KX839830.1|KX839829.1|KX839828.1|KX839827.1|KX839826.1|KX839825.1|KX839824.1|KX839823.1|KX839822.1|KX839821.1|KX839820.1|KX839819.1|KX839818.1|KX839817.1|KX839816.1|KX839815.1|KX839814.1|KX839813.1|KX839812.1|KX839811.1|KX839810.1|KX839809.1|KX839808.1|KX839807.1|KX839806.1|KX839805.1|KX839804.1|KX839803.1|KX839802.1|KX839801.1|KX839800.1|KX839799.1|KX839798.1|KX839797.1|KX839796.1|KX839795.1|KX839794.1|KX839793.1|KX839792.1|KX839791.1|KX839790.1|KX839789.1|KX839788.1|KX839787.1|KX839786.1|KX839785.1|KX839784.1|KX839783.1|KX839782.1|KX839781.1|KX839780.1|KX839779.1|KX839778.1|KX839777.1|KX839776.1|KX839775.1|KX839774.1|KX839773.1|KX839772.1|KX839771.1|KX839770.1|KX839769.1|KX839768.1|KX839767.1|KX839766.1|KX839765.1|KX839764.1|KX839763.1|KX839762.1|KX839761.1|KX839760.1|KX839759.1|KX839758.1|KX839757.1|KX839756.1|KX839755.1|KX839754.1|KX839753.1|KX839752.1|KX839751.1|KX839750.1|KX839749.1|KX839748.1|KX839747.1|KX839746.1|KX839745.1|KX839744.1|KX839743.1|KX839742.1|KX839741.1|KX839740.1|KX839739.1|KX839738.1|KX839737.1|KX839736.1|KX839735.1|KX839734.1|KX839733.1|KX839732.1|KX839731.1|KX839730.1|KX839729.1|KX839728.1|KX839727.1|KX839726.1|KX839725.1|KX839724.1|KX839723.1|KX839722.1|KX839721.1|KX839720.1|KX839719.1|KX839718.1|KX839717.1|KX839716.1|KX839715.1|KX839714.1|KX839713.1|KX839712.1|KX839711.1|KX839710.1|KX839709.1|KX839708.1|KX839707.1|KX839706.1|KX839705.1|KX839704.1|KX839703.1|KX839702.1|KX839701.1|KX839700.1|KX839699.1|KX839698.1|KX839697.1|KX839696.1|KX839695.1|KX839694.1|KX839693.1|KX839692.1|MT849760.1|MT849759.1|MT849758.1|MT849757.1|MT849756.1|MT849755.1|MT849754.1|MT849753.1|MT849752.1|MT849751.1|MT849750.1|MT849749.1|MT849748.1|MT849747.1|MT849746.1|MT849745.1|MT849744.1|MT849743.1|MT849742.1|MT849741.1|MT849740.1|MT849739.1|MT849738.1|MT849737.1|MT849736.1|MT849735.1|MT849734.1|MT849733.1|MT849732.1|MT849731.1|MT849730.1|MT849729.1|MT849728.1|MT849727.1|MT849726.1|MT849725.1|MT849724.1|MT849723.1|MT849722.1|MT849721.1|MT849720.1|MT849719.1|MT849718.1|MT849717.1|MT849716.1|MT849715.1|MT849714.1|MT849713.1|MT849712.1|MT849711.1|MT849710.1|MT849709.1|MT849708.1|MT849707.1|MT849706.1|MT849705.1|MT849704.1|MT849703.1|MT849702.1|MT849701.1|MT849700.1|MT849699.1|MT849698.1|MT849697.1|MT849696.1|MT849695.1|MT849694.1|MT849693.1|MT849692.1|MT849691.1|MT849690.1|MT849689.1|MT849688.1|MT849687.1|MT849686.1|MT849685.1|MT849684.1|MT849683.1|MT849682.1|MT849529.1|MT849528.1|MT849527.1|MT849526.1|MT849525.1|MT849524.1|MT849523.1|MT849522.1|MT849521.1|MT849520.1|MT849519.1|MT849518.1|MT849517.1|MT849516.1|MT849515.1|MT849514.1|MT849513.1|MT849512.1|MT849511.1|MT849510.1|MT849509.1|MT849508.1|MT849507.1|MT849506.1|MT849505.1|MT849504.1|MT849503.1|MT849502.1|MT849501.1|MT849500.1|MT849499.1|MT849498.1|MT849497.1|MT849496.1|MT849495.1|MT849494.1|MT849493.1|MT849492.1|MT849491.1|MT849490.1|MT849489.1|MT849488.1|MT849487.1|MT849486.1|MT849485.1|MT849484.1|MT849483.1|MT849482.1|MT849481.1|MT849480.1|MT849479.1|MT849478.1|MT849477.1|MT849476.1|MT849475.1|MT849474.1|MT849473.1|MT849472.1|MT849471.1|MT849470.1|MT849469.1|MT849468.1|MT849467.1|MT849466.1|MT849465.1|MT849464.1|MT849463.1|MT849462.1|MT849461.1|MT849460.1|MT849459.1|MT849458.1|MT849457.1|MT849456.1|MT849455.1|MT849454.1|MT849453.1|MT849452.1|MT849451.1|MT949471.1|MT948195.1|MT947393.1|MT941781.1|MT941780.1|MT941779.1|MT941778.1|MT941777.1|MT941776.1|MT941775.1|MT941774.1|MT941773.1|MT941772.1|MT941771.1|MT013197.1|MT013196.1|MT013195.1|MT013194.1|MT013193.1|MT013192.1|MT013191.1|MT013190.1|MT013189.1|MT013188.1|MT013187.1|MT013186.1|MT013185.1|MT013184.1|MT013183.1|MT013182.1|MT013181.1|MT013180.1|MT013179.1|MT013178.1|MT013177.1|MT013176.1|MT013175.1|MT013174.1|MT013173.1|MT013172.1|MT013171.1|MT013170.1|MT013169.1|MT013168.1|MT013167.1|MT013166.1|MT013165.1|MT013164.1|MT013163.1|MT013162.1|MT013161.1|MT013160.1|MT013159.1|MT013158.1|MT013157.1|MT013156.1|MT013355.1|MT013354.1|MT013353.1|MT013352.1|MT013351.1|MT013350.1|MN879768.1|MN879767.1|MN879766.1|MN879765.1|MT921008.1|LC489389.1|LC489388.1|LC489367.1|LC489361.1|LC489350.1|LC489346.1|LC488858.1|LC488854.1|LC488837.1|MT912634.1|MT890533.1|MT890532.1|MT881614.1|MT881613.1|MT881612.1|MT881611.1|MT881610.1|MT881609.1|MT881608.1|MT881607.1|MT881606.1|MT881605.1|MT881604.1|MT881603.1|MT881602.1|MT881601.1|MT879480.1|MT879479.1|MT879478.1|MT879477.1|MT879476.1|MT879475.1|MT879474.1|MT879473.1|MT879472.1|MT879471.1|MT879470.1|MT879469.1|MT879468.1|MT879467.1|MT879466.1|MT884104.1|MT884103.1|MT884102.1|MT884101.1|MT884100.1|MT884099.1|MT884098.1|MT884097.1|MT884096.1|MT884095.1|MT884094.1|MT884093.1|MT884092.1|MT884091.1|MT884090.1|MT884089.1|MT884088.1|MT884087.1|MT884086.1|MT884085.1|MT884084.1|MT884083.1|MT884082.1|MT884081.1|MT884080.1|MT884079.1|MT884078.1|MT884077.1|MT884076.1|MT884075.1|MT884074.1|MT884073.1|MT884072.1|MT884071.1|MT884070.1|MT884069.1|MT884068.1|MT884067.1|MT884066.1|MT884065.1|MT884064.1|MT884063.1|MT881717.1|MT876735.1|MT876734.1|MT876733.1|MT876732.1|MT876731.1|MT876730.1|MT876729.1|MT876728.1|MT876727.1|MT876726.1|MT876725.1|MT876724.1|MT876723.1|MT876722.1|MT876721.1|MT876720.1|MT876719.1|MT876718.1|MT876717.1|MT876716.1|MT876715.1|MT876714.1|MT876713.1|MT876712.1|MT876711.1|MT876710.1|MT876709.1|MT876708.1|MT876707.1|MT876706.1|MT876705.1|MT876704.1|MT876703.1|MT876702.1|MT876701.1|MT876700.1|MT876699.1|MT876698.1|MT876697.1|MT876696.1|MT876695.1|MT876694.1|MT876693.1|MT876692.1|MT876691.1|MT876690.1|MT876689.1|MT876688.1|MT876687.1|MT876686.1|MT876685.1|MT876684.1|MT876683.1|MT876682.1|MT876681.1|MT876680.1|MT876679.1|MT876678.1|MT876677.1|MT876676.1|MT876675.1|MT876674.1|MT873520.1|MT366173.1|MT366172.1|MT366171.1|MT366170.1|MT366169.1|MT366168.1|MT366167.1|MT366166.1|MT309691.1|MT309690.1|MT309689.1|MT309688.1|MT309687.1|MT309686.1|MT309685.1|MT309684.1|MT844055.1|MT844054.1|MT844053.1|MT844052.1|MT844051.1|MT844050.1|MT844020.1|MT835253.1|MT835252.1|MT833842.1|MT833841.1|MT832359.1|MT832310.1|MT828365.1|MT828364.1|MT828363.1|MT828362.1|MT828361.1|MT828009.1|MT828008.1|MT828007.1|MT828006.1|MT828005.1|MT828004.1|MT828003.1|MT828002.1|MT828001.1|MT828000.1|MT827999.1|MT827998.1|MT827997.1|MT827996.1|MT827995.1|MT827994.1|MT827914.1|MT827913.1|MT827912.1|MT827911.1|MT827910.1|MT827909.1|MT827908.1|MT827907.1|MT827906.1|MT827905.1|MT827919.1|MT827918.1|MT827917.1|MT827904.1|MT827916.1|MT827903.1|MT827915.1|MT827898.1|MT827902.1|MT827897.1|MT827901.1|MT827896.1|MT827900.1|MT827895.1|MT827899.1|MT827894.1|MT827884.1|MT827883.1|MT827882.1|MT827881.1|MT827880.1|MT827879.1|MT827878.1|MT827889.1|MT827877.1|MT827888.1|MT827876.1|MT827887.1|MT827886.1|MT827885.1|MT821525.1|MT819962.1|MT819961.1|MT819960.1|MT819959.1|MN786953.1|MN786952.1|MN786951.1|MN786950.1|MN786949.1|MN786948.1|MN786947.1|MN786946.1|MN786945.1|MN786944.1|MN786943.1|MN733817.1|MN733816.1|MT776314.1|MT776315.1|MN086195.1|MN086194.1|MN086193.1|MN086192.1|MN086191.1|MN086190.1|MN086189.1|MN086188.1|MN086187.1|MN711444.1|MN711443.1|MN711442.1|MN711441.1|MN711440.1|MN711439.1|MN711438.1|MN711437.1|MN711436.1|MN711435.1|MN711434.1|MN711433.1|MN711432.1|MN711431.1|MN711430.1|MN711429.1|MN711428.1|MN711427.1|MN711426.1|MN711425.1|MN711424.1|MN711423.1|MN711422.1|MN711421.1|MN711420.1|MN711419.1|MN711418.1|MN711417.1|MN711416.1|MN711415.1|MN711414.1|MN711413.1|MN711412.1|MN711411.1|MN711410.1|MN711409.1|MN711408.1|MN711407.1|MN711406.1|MN711405.1|MN711404.1|MN711403.1|MN711402.1|MN711401.1|MN711400.1|MN711399.1|MN711398.1|MN711397.1|MN711396.1|MN711395.1|MN711394.1|MN711393.1|MN711392.1|MN711391.1|MN711390.1|MN711389.1|MN711388.1|MN711387.1|MN711386.1|MN711385.1|MN711384.1|MN711383.1|MN711382.1|MN711381.1|MN711380.1|MN711379.1|MN711378.1|MN711377.1|MN711376.1|MN711375.1|MN711374.1|MN711373.1|MN711372.1|MN711371.1|MN711370.1|MN711369.1|MN711368.1|MN711367.1|MN711366.1|MN711365.1|MN711364.1|MN711363.1|MN711362.1|MN711361.1|MN711360.1|MN711359.1|MN711358.1|MN711357.1|MN711356.1|MN711355.1|MN711354.1|MN711353.1|MN711352.1|MN711351.1|MN711350.1|MN711349.1|MN711348.1|MN711347.1|MN711346.1|MN711345.1|MN711344.1|MN711343.1|MN711342.1|MN711341.1|MN711340.1|MN711339.1|MN711338.1|MN711337.1|MN711336.1|MN711335.1|MN711334.1|MN711333.1|MN711332.1|MN711331.1|MN711330.1|MN711329.1|MN711328.1|MN711327.1|MN711326.1|MN711325.1|MN711324.1|MN711323.1|MN711322.1|MN711321.1|MN711320.1|MN711319.1|MN711318.1|MN711317.1|MN711316.1|MN711315.1|MN711314.1|MN711313.1|MN711312.1|MN711311.1|MN711310.1|MN711309.1|MN711308.1|MN711307.1|MN711306.1|MN711305.1|MN711304.1|MN711303.1|MN711302.1|MN711301.1|MN711300.1|MN711299.1|MN711298.1|MN711297.1|MN711296.1|MN711295.1|MN711294.1|MN711293.1|MN711292.1|MN711291.1|MN711290.1|MN711289.1|MN711288.1|MN711287.1|MN711286.1|MN711285.1|MN711284.1|MN711283.1|MN711282.1|MN711281.1|MN711280.1|MN711279.1|MN711278.1|MN711277.1|MN711276.1|MN711275.1|MN711274.1|MN711273.1|MN711272.1|MN711271.1|MN711270.1|MN711269.1|MN711268.1|MN711267.1|MN711266.1|MN711265.1|MN711264.1|MN711263.1|MN711262.1|MN711261.1|MN711260.1|MN711259.1|MN711258.1|MN711257.1|MN711256.1|MN711255.1|MN711254.1|MN711253.1|MN711252.1|MN711251.1|MN711250.1|MN711249.1|MN711248.1|MN711247.1|MN711246.1|MN711245.1|MN711244.1|MN711243.1|MN711242.1|MN711241.1|MN711240.1|MN711239.1|MN711238.1|MN711237.1|MN711236.1|MN711235.1|MN711234.1|MN711233.1|MN711232.1|MN711231.1|MN711230.1|MN711229.1|MN711228.1|MN711227.1|MN711226.1|MN711225.1|MN711224.1|MN711223.1|MN711222.1|MN711221.1|MN711220.1|MN711219.1|MN711218.1|MN711217.1|MN711216.1|MN711215.1|MN711214.1|MN711213.1|MN711212.1|MN711211.1|MN711210.1|MN711209.1|MN711208.1|MN711207.1|MN711206.1|MN711205.1|MN711204.1|MN711203.1|MN711202.1|MN711201.1|MN711200.1|MN711199.1|MN711198.1|MN711197.1|MN711196.1|MN711195.1|MN711194.1|MN711193.1|MN711192.1|MN711191.1|MN711190.1|MN711189.1|MN711188.1|MN711187.1|MN711186.1|MN711185.1|MN711184.1|MN711183.1|MN711182.1|MN711181.1|MN711180.1|MN711179.1|MN711178.1|MN711177.1|MN711176.1|MN711175.1|MN711174.1|MN711173.1|MN711172.1|MN711171.1|MN711170.1|MN711169.1|MN711168.1|MN711167.1|MN711166.1|MN711165.1|MN711164.1|MN711163.1|MN711162.1|MN711161.1|MN711160.1|MN711159.1|MN711158.1|MN711157.1|MN711156.1|MN711155.1|MN711154.1|MN711153.1|MN711152.1|MN711151.1|MN711150.1|MN711149.1|MN711148.1|MN711147.1|MN711146.1|MN711145.1|MN711144.1|MN711143.1|MN711142.1|MN711141.1|MN711140.1|MN711139.1|MN711138.1|MN711137.1|MN711136.1|MN711135.1|MN711134.1|MN711133.1|MN711132.1|MN711131.1|MN711130.1|MN711129.1|MN711128.1|MN711127.1|MN711126.1|MN711125.1|MN711124.1|MN711123.1|MN711122.1|MN711121.1|MN711120.1|MN711119.1|MN711118.1|MN711117.1|MN711116.1|MN711115.1|MN711114.1|MN711113.1|MN711112.1|MN711111.1|MN711110.1|MN711109.1|MN711108.1|MN711107.1|MN711106.1|MN711105.1|MN711104.1|MN711103.1|MN711102.1|MN711101.1|MN711100.1|MN711099.1|MN711098.1|MN711097.1|MN711096.1|MN711095.1|MN711094.1|MN711093.1|MN711092.1|MN711091.1|MN711090.1|MN711089.1|MN711088.1|MN711087.1|MN711086.1|MN711085.1|MN711084.1|MN711083.1|MN711082.1|MN711081.1|MN711080.1|MN711079.1|MN711078.1|MN711077.1|MN711076.1|MN711075.1|MN711074.1|MN711073.1|MN711072.1|MN711071.1|MN711070.1|MN711069.1|MN711068.1|MN711067.1|MN711066.1|MN711065.1|MN711064.1|MN711063.1|MN711062.1|MN711061.1|MN711060.1|MN711059.1|MN711058.1|MN711057.1|MN711056.1|MN711055.1|MN711054.1|MN711053.1|MN711052.1|MN711051.1|MN711050.1|MN711049.1|MN711048.1|MN711047.1|MN711046.1|MN711045.1|MN711044.1|MN711043.1|MN711042.1|MN711041.1|MN711040.1|MN711039.1|MN711038.1|MN711037.1|MN711036.1|MN711035.1|MN711034.1|MN711033.1|MN711032.1|MN711031.1|MN711030.1|MN711029.1|MN711028.1|MN711027.1|MN711026.1|MN711025.1|MN711024.1|MN711023.1|MN711022.1|MN711021.1|MN711020.1|MN711019.1|MN711018.1|MN711017.1|MN711016.1|MN711015.1|MN711014.1|MN711013.1|MN711012.1|MN711011.1|MN711010.1|MN711009.1|MN711008.1|MN711007.1|MN711006.1|MN711005.1|MN711004.1|MN711003.1|MN711002.1|MN711001.1|MN711000.1|MN710999.1|MN710998.1|MN710997.1|MN710996.1|MN710995.1|MN710994.1|MN710993.1|MN710992.1|MN710991.1|MN710990.1|MN710989.1|MN710988.1|MN710987.1|MN710986.1|MN710985.1|MN710984.1|MN710983.1|MN710982.1|MN710981.1|MN710980.1|MN710979.1|MN710978.1|MN710977.1|MN710976.1|MN710975.1|MN710974.1|MN710973.1|MN710972.1|MN710971.1|MN710970.1|MN710969.1|MN710968.1|MN710967.1|MN710966.1|MN710965.1|MN710964.1|MN710963.1|MN710962.1|MN710961.1|MN710960.1|MN710959.1|MN710958.1|MN710957.1|MN710956.1|MN710955.1|MN710954.1|MN710953.1|MN710952.1|MN710951.1|MN710950.1|MN710949.1|MN710948.1|MN710947.1|MN710946.1|MN710945.1|MN710944.1|MN710943.1|MN710942.1|MN710941.1|MN710940.1|MN710939.1|MN710938.1|MN710937.1|MN710936.1|MN710935.1|MN710934.1|MN710933.1|MN710932.1|MN710931.1|MN710930.1|MN710929.1|MN710928.1|MN710927.1|MN710926.1|MN710925.1|MN710924.1|MN710923.1|MN710922.1|MN710921.1|MN710920.1|MN710919.1|MN710918.1|MN710917.1|MN710916.1|MN710915.1|MN710914.1|MN710913.1|MN710912.1|MN710911.1|MN710910.1|MN710909.1|MN710908.1|MN710907.1|MN710906.1|MN710905.1|MN710904.1|MN710903.1|MN710902.1|MN710901.1|MN710900.1|MN710899.1|MN710898.1|MN710897.1|MN710896.1|MN710895.1|MN710894.1|MN710893.1|MN710892.1|MN710891.1|MN710890.1|MN710889.1|MN710888.1|MN710887.1|MN710886.1|MN710885.1|MN710884.1|MN710883.1|MN710882.1|MN710881.1|MN710880.1|MN710879.1|MN710878.1|MN710877.1|MN710876.1|MN710875.1|MN710874.1|MN710873.1|MN710872.1|MN710871.1|MN710870.1|MN710869.1|MN710868.1|MN710867.1|MN710866.1|MN710865.1|MN710864.1|MN710863.1|MN710862.1|MN710861.1|MN710860.1|MN710859.1|MN710858.1|MN710857.1|MN710856.1|MN710855.1|MN710854.1|MN710853.1|MN710852.1|MN710851.1|MN710850.1|MN710849.1|MN710848.1|MN710847.1|MN710846.1|MN710845.1|MN710844.1|MN710843.1|MN710842.1|MN710841.1|MN710840.1|MN710839.1|MN710838.1|MN710837.1|MN710836.1|MN710835.1|MN710834.1|MN710833.1|MN710832.1|MN710831.1|MN710830.1|MN710829.1|MN710828.1|MN710827.1|MN710826.1|MN710825.1|MN710824.1|MN710823.1|MN710822.1|MN710821.1|MN710820.1|MN710819.1|MN710818.1|MN710817.1|MN710816.1|MN710815.1|MN710814.1|MN710813.1|MN710812.1|MN710811.1|MN710810.1|MN710809.1|MN710808.1|MN710807.1|MN710806.1|MN710805.1|MN710804.1|MN710803.1|MN710802.1|MN710801.1|MN710800.1|MN710799.1|MN710798.1|MN710797.1|MN710796.1|MN710795.1|MN710794.1|MN710793.1|MN710792.1|MN710791.1|MN710790.1|MN710789.1|MN710788.1|MN710787.1|MN710786.1|MN710785.1|MN710784.1|MN710783.1|MN710782.1|MN710781.1|MN710780.1|MN710779.1|MN710778.1|MN710777.1|MN710776.1|MN710775.1|MN710774.1|MN710773.1|MN710772.1|MN710771.1|MN710770.1|MN710769.1|MN710768.1|MN710767.1|MN710766.1|MN710765.1|MN710764.1|MN710763.1|MN710762.1|MN710761.1|MN710760.1|MN710759.1|MN710758.1|MN710757.1|MN710756.1|MN710755.1|MN710754.1|MN710753.1|MN710752.1|MN710751.1|MN710750.1|MN710749.1|MN710748.1|MN710747.1|MN710746.1|MN710745.1|MN710744.1|MN710743.1|MN710742.1|MN710741.1|MN710740.1|MN710739.1|MN710738.1|MN710737.1|MN710736.1|MN710735.1|MN710734.1|MN710733.1|MN710732.1|MN710731.1|MN710730.1|MN710729.1|MN710728.1|MN710727.1|MN710726.1|MN710725.1|MN710724.1|MN710723.1|MN710722.1|MN710721.1|MN710720.1|MN710719.1|MN710718.1|MN710717.1|MN710716.1|MN710715.1|MN710714.1|MN710713.1|MN710712.1|MN710711.1|MN710710.1|MN710709.1|MN710708.1|MN710707.1|MN710706.1|MN710705.1|MN710704.1|MN710703.1|MN710702.1|MN710701.1|MN710700.1|MN710699.1|MN710698.1|MN710697.1|MN710696.1|MN710695.1|MN710694.1|MN710693.1|MN710692.1|MN710691.1|MN710690.1|MN710689.1|MN710688.1|MN710687.1|MN710686.1|MN710685.1|MN710684.1|MN710683.1|MN710682.1|MN710681.1|MN710680.1|MN710679.1|MN710678.1|MN710677.1|MN710676.1|MN710675.1|MN710674.1|MN710673.1|MN710672.1|MN710671.1|MN710670.1|MN710669.1|MN710668.1|MN710667.1|MN710666.1|MN710665.1|MN710664.1|MN710663.1|MN710662.1|MN710661.1|MN710660.1|MN710659.1|MN710658.1|MN710657.1|MN710656.1|MN710655.1|MN710654.1|MN710653.1|MN710652.1|MN710651.1|MN710650.1|MN710649.1|MN710648.1|MN710647.1|MN710646.1|MN710645.1|MN710644.1|MN710643.1|MN710642.1|MN710641.1|MN710640.1|MN710639.1|MN710638.1|MN710637.1|MN710636.1|MN710635.1|MN710634.1|MN710633.1|MN710632.1|MN710631.1|MN710630.1|MN710629.1|MN710628.1|MN710627.1|MN710626.1|MN710625.1|MN710624.1|MN710623.1|MN710622.1|MN710621.1|MN710620.1|MN710619.1|MN710618.1|MN710617.1|MN710616.1|MN710615.1|MN710614.1|MN710613.1|MN710612.1|MN710611.1|MN710610.1|MN710609.1|MN710608.1|MN710607.1|MN710606.1|MN710605.1|MN710604.1|MN710603.1|MN710602.1|MN710601.1|MN710600.1|MN710599.1|MN710598.1|MN710597.1|MT741520.1|MN603809.1|MT708536.1|MT450831.1|MT450836.1|MT450835.1|MT450834.1|MT450833.1|MT450832.1|MT450830.1|MT450829.1|MT450828.1|MT450827.1|MT450826.1|MT450825.1|MT450824.1|MT450823.1|MT450822.1|MT450821.1|MT450820.1|MT450819.1|MT450818.1|MT450817.1|MT450816.1|MT450815.1|MT450814.1|MT450813.1|MT450812.1|MT450811.1|MT450810.1|MT450809.1|MT450808.1|MT450807.1|MT450806.1|MT450805.1|MT450804.1|MT450803.1|MT450802.1|MT450801.1|MT450800.1|MT450796.1|MT450795.1|MT450792.1|MT450791.1|MT450790.1|MT450789.1|MT450788.1|MT450787.1|MT450786.1|MT450785.1|MT450784.1|MT450783.1|MT450782.1|MT450781.1|MT450780.1|MT450779.1|MT450778.1|MT450777.1|MT450776.1|MT450775.1|MT450774.1|MT450773.1|MT450772.1|MT450771.1|MT450770.1|MT450769.1|MT450768.1|MT450767.1|MT450766.1|MT450765.1|MT450764.1|MT450763.1|MT450762.1|MT450761.1|MT450760.1|MT450759.1|MT450758.1|MT450757.1|MT450756.1|MT450755.1|MT450754.1|MT394457.1|MT394456.1|MT394455.1|MT394454.1|MT394453.1|MT394452.1|MT394451.1|MT394450.1|MT394449.1|MT394448.1|MT394447.1|MT394446.1|MT394445.1|MT394444.1|MT394443.1|MT394442.1|MT394441.1|MT394433.1|MT394432.1|MT394431.1|MT394430.1|MT394429.1|MH676056.1|MT017651.1|MT017650.1|MT017649.1|MT017648.1|MT017647.1|MT017646.1|MT017645.1|MT017644.1|MT017643.1|MT017642.1|MT017641.1|MT017640.1|MT017639.1|MT017638.1|MT017637.1|MT017636.1|MT017635.1|MT017634.1|MT017633.1|MT017632.1|MT017631.1|MT017630.1|MN586865.1|MN586864.1|MN586863.1|MN433297.1|MN433296.1|MN433295.1|MN433294.1|MN433293.1|MN433292.1|MN433291.1|MN433290.1|MN433289.1|MN433288.1|MN433287.1|MN433286.1|MN433285.1|MN433284.1|MN433283.1|MN433282.1|MN433281.1|MN433280.1|MN433279.1|MN433278.1|MN433277.1|MN433276.1|MN433275.1|MN433274.1|MN433273.1|MN433272.1|MN433271.1|MN433270.1|MN433269.1|MN433268.1|MN433267.1|MN433266.1|MN433265.1|MN433264.1|MN433263.1|MN433262.1|MN433261.1|MN433219.1|MN433218.1|MN433217.1|MN433216.1|X04466.1|MT669956.1|MT669955.1|MT669954.1|MT669953.1|MT669952.1|MT669951.1|MT669950.1|MT669949.1|MT669948.1|MT669947.1|MT669946.1|MT669945.1|MT669944.1|MT669943.1|MT669942.1|MT669941.1|MT669940.1|MT669939.1|MT669938.1|MT669937.1|MT669936.1|MT669935.1|MT669934.1|MT669933.1|MT669932.1|MT669931.1|MT669930.1|MN433260.1|MN433259.1|MN433258.1|MN433257.1|MN433256.1|MN433255.1|MN433254.1|MN433253.1|MN433252.1|MN433251.1|MN433250.1|MN433249.1|MN433248.1|MN433247.1|MN433246.1|MN433245.1|MN433244.1|MN433243.1|MN433242.1|MN433241.1|MN433240.1|MN433239.1|MN433238.1|MN433237.1|MN433236.1|MN433235.1|MN433234.1|MN433233.1|MN433232.1|MN433231.1|MN433230.1|MN433229.1|MN433228.1|MN433227.1|MN433226.1|MN433225.1|MN433224.1|MN433223.1|MN433222.1|MN433221.1|MN433220.1|MT623075.1|MT623074.1|MT623073.1|MT623072.1|MT623071.1|MT623070.1|MT623069.1|MT623068.1|MT623067.1|MT623066.1|MT623065.1|MT623064.1|MT623063.1|MT623062.1|MT623061.1|MT623060.1|MT623059.1|MT623058.1|MT623057.1|MT623056.1|MT623055.1|MT623054.1|MT623053.1|MT623052.1|MT623051.1|MT623050.1|MT623049.1|MT623048.1|MT623047.1|MT623046.1|MT623045.1|MT623044.1|MT623043.1|MT623042.1|MT623041.1|MT623040.1|MT623039.1|MT623038.1|MG604367.1|MG604366.1|MG604364.1|MT606168.1|MT381847.1|MT381846.1|MT381845.1|MT381844.1|MT381843.1|MT381842.1|MT381841.1|MT381840.1|MT381839.1|MT381838.1|MT381837.1|MT381836.1|MT381835.1|MT381834.1|MT381833.1|MT381832.1|MT381831.1|MT381830.1|MT381829.1|MT381828.1|MT381827.1|MT381826.1|MT381825.1|MT381824.1|MT381823.1|MT381822.1|MT381821.1|MT381820.1|MT381819.1|MT381818.1|MT381817.1|MT381816.1|MT381815.1|MT381814.1|MT381813.1|MT381812.1|MT381811.1|MT381810.1|MT381809.1|MN861172.1|MN861171.1|MN861170.1|MN861169.1|MN861168.1|MN861167.1|MN861166.1|MN861165.1|MN861164.1|MN861163.1|MN861162.1|MN861161.1|MN861160.1|MN861159.1|MN861158.1|MN861157.1|MN861156.1|MN861155.1|MN861154.1|MN861153.1|MN861152.1|MN861151.1|MN861150.1|MN861149.1|MN861148.1|MN861147.1|MN861146.1|MN861145.1|MN861144.1|MN861143.1|MN861142.1|MN861141.1|MN861140.1|MN861139.1|MN861138.1|MN861137.1|MN861136.1|MN861135.1|MN861134.1|MN861133.1|MN861132.1|MN514952.1|MN514951.1|MT516411.1|MT511656.1|MT510644.1|MN970666.1|MN970665.1|MN970664.1|MN970663.1|MN970662.1|MN970661.1|MN970660.1|MN970659.1|MN970658.1|MN970657.1|MN970656.1|MN970655.1|MN970654.1|MN970653.1|MN970652.1|MN970651.1|MN970650.1|MN970649.1|MN970648.1|MN970647.1|MN970646.1|MN970645.1|MN970644.1|MN970643.1|MN970642.1|MN970641.1|MN970640.1|MN970639.1|MN970638.1|MN970637.1|MN970636.1|MN970635.1|MN970634.1|MN970633.1|MN970632.1|MN970631.1|MN970630.1|MN970629.1|MN970628.1|MN970627.1|MN970626.1|MN970625.1|MN970624.1|MN970623.1|MN970622.1|MN970621.1|MN970620.1|MN970619.1|MN970618.1|MN970617.1|MN970616.1|MN970615.1|MN970614.1|MN970613.1|MN970612.1|MN970611.1|MN905326.1|MN905325.1|MN905324.1|MN905323.1|MN905322.1|MN905321.1|MN905320.1|MN905319.1|MN905318.1|MN905317.1|MN905316.1|MN905315.1|MN905314.1|MN905313.1|MN905312.1|MN905311.1|MN905310.1|MN905309.1|MN905308.1|MN905307.1|MN905306.1|MN905305.1|MN905304.1|MN905303.1|MN905302.1|MN905301.1|MN905300.1|MN905299.1|MN905298.1|MN905297.1|MN905296.1|MN905295.1|MN905294.1|MN905293.1|MN905292.1|MN905291.1|MN905290.1|MN905289.1|MN905288.1|MN905287.1|MN905286.1|MN905285.1|MN905284.1|MN905283.1|MN905282.1|MN905281.1|MN905280.1|MN905279.1|MN905278.1|MN905277.1|MN905276.1|MN905275.1|MN905274.1|MN905273.1|MN905272.1|MN905271.1|MN905270.1|MN905269.1|MN905268.1|MN905267.1|MK887197.1|MK887196.1|MN605512.2|MN605506.2|MN605505.2|MN605504.2|MN605503.2|MT506706.1|MT506635.1|MT506028.1|MT501394.1|MT381808.1|MT381807.1|MT381806.1|MT381805.1|MT381804.1|MT381803.1|MT381802.1|MT381801.1|MT381800.1|MT381799.1|MT381798.1|MT381797.1|MT381796.1|MT381795.1|MT381794.1|MT381793.1|MT381792.1|MT381791.1|MT381790.1|MT381789.1|MT381788.1|MT381787.1|MT381786.1|MT381785.1|MT381784.1|MT381783.1|MT381782.1|MT381781.1|MT381780.1|MT381779.1|MT381778.1|MT381777.1|MT381776.1|MT381775.1|MT381774.1|MT381773.1|MT381772.1|MT381771.1|MT381770.1|MT381769.1|MT381768.1|MT381767.1|MT381766.1|MT381765.1|MT381764.1|MT381763.1|MT381762.1|MT381761.1|MT381760.1|MT381759.1|MT381758.1|MT381757.1|MT381756.1|MT381755.1|MT381754.1|MT381753.1|MT381752.1|MT381751.1|MT381750.1|MT381749.1|MT492421.1|MT492157.1|MN605516.1|MN605515.1|MN605514.1|MN605513.1|MN605511.1|MN605510.1|MN605509.1|MN605508.1|MN605507.1|MT484283.1|MT477910.1|MT472382.1|MT462309.1|MT462253.1|MT462250.1|MT457523.1|MT449924.1|MT449923.1|MT449922.1|MT449921.1|MT449920.1|MT449919.1|MT449918.1|MT449917.1|MT449916.1|MT449915.1|MT449914.1|MT449913.1|MT449912.1|LC545463.1|LC545462.1|LC545461.1|MN418897.1|MT445766.1|MT444909.1|MT439602.1|MT439601.1|MT439600.1|MT439599.1|MT439598.1|MN412407.1|MN412406.1|MN412405.1|MT434341.1|MT447397.1|MT447396.1|MT447395.1|MT447394.1|MT447393.1|MT447392.1|MT447391.1|MT447390.1|MT447389.1|MT447388.1|MT447387.1|MT447386.1|MT447385.1|MT447384.1|MT447383.1|MT447382.1|MT447381.1|MT447380.1|MT447379.1|MT447378.1|MT447377.1|MT447376.1|MT447375.1|MT447374.1|MT447373.1|MT447372.1|MT447371.1|MT447370.1|MT447369.1|MT447368.1|MT447367.1|MT447366.1|MT447365.1|MT447364.1|MT447363.1|MT447362.1|MT447361.1|MT447360.1|MT447359.1|MT447358.1|MT447357.1|MT447356.1|MT447355.1|MT447354.1|MT447353.1|MT447352.1|MT447351.1|MT447350.1|MT422536.1|MH193487.1|MH193486.1|MH193485.1|MH193484.1|MH193483.1|MH193482.1|MH193481.1|MH193480.1|MH193479.1|MH193478.1|MH193477.1|MH193476.1|MH193475.1|MH193474.1|MH193473.1|MH193472.1|MH193471.1|MH193470.1|MH193469.1|MH193468.1|MH193467.1|MH193466.1|MH193465.1|MH193464.1|MH193463.1|MH193462.1|MH193461.1|MH193460.1|MH193459.1|MH193458.1|MH193457.1|MH193456.1|MH193455.1|MH193454.1|MN184844.1|MN173747.1|MN629746.1|MT376620.1|MN607122.1|MN605418.1|MN597009.1|MN580667.1|MN253542.1|MN237650.1|MN198978.1|MK862098.1|KX096653.1|LC543963.1|LC543962.1|LC543961.1|LC543960.1|LC543959.1|LC543958.1|LC543957.1|LC543956.1|LC543955.1|LC543954.1|LC543953.1|LC543952.1|LC543951.1|LC543950.1|LC543949.1|LC543948.1|LC543947.1|LC543946.1|LC543945.1|LC543944.1|LC543943.1|LC543942.1|LC543941.1|LC543940.1|LC543939.1|LC543938.1|LC543937.1|LC543936.1|LC543935.1|LC543934.1|LC543933.1|LC543932.1|LC543931.1|LC543930.1|LC543929.1|LC543928.1|LC543927.1|LC543926.1|LC543925.1|LC543924.1|LC543923.1|LC543922.1|LC543921.1|LC543920.1|LC543919.1|LC543918.1|LC543917.1|LC543916.1|LC543915.1|LC543914.1|LC543913.1|LC543912.1|LC543911.1|LC543910.1|LC543909.1|LC543908.1|LC543907.1|LC543906.1|LC543905.1|LC543904.1|LC543903.1|LC543902.1|LC543901.1|LC543897.1|LC543896.1|LC543895.1|LC543894.1|LC543893.1|LC543892.1|LC543891.1|LC543890.1|LC543889.1|LC543888.1|LC543887.1|LC543886.1|LC543885.1|LC543884.1|LC543883.1|LC543882.1|LC543881.1|LC543880.1|LC543879.1|LC543878.1|LC543877.1|LC543876.1|LC543875.1|LC543874.1|LC543873.1|LC543872.1|LC543871.1|LC543870.1|LC543869.1|LC543868.1|MN729499.1|MN729498.1|MN866362.1|MN866361.1|MN866360.1|MN866359.1|MN866358.1|MN866357.1|MN866356.1|MN866355.1|MN866354.1|MN866353.1|MN866352.1|MN866351.1|MN866350.1|MN866349.1|MN866348.1|MT348740.1|MT344168.1|LC532272.1|LC532271.1|MN615267.1|MT311188.1|MT311172.1|LC489408.1|LC489407.1|LC489406.1|LC489405.1|LC489404.1|LC489403.1|LC489402.1|LC489401.1|LC489400.1|LC489399.1|LC489398.1|LC489397.1|LC489396.1|LC489395.1|LC489394.1|LC489393.1|LC489392.1|LC489391.1|LC489390.1|LC489386.1|LC489385.1|LC489384.1|LC489383.1|LC489382.1|LC489381.1|LC489380.1|LC489378.1|LC489377.1|LC489376.1|LC489375.1|LC489374.1|LC489373.1|LC489372.1|LC489371.1|LC489370.1|LC489369.1|LC489368.1|LC489366.1|LC489365.1|LC489364.1|LC489363.1|LC489362.1|LC489359.1|LC489358.1|LC489357.1|LC489356.1|LC489355.1|LC489354.1|LC489353.1|LC489352.1|LC489351.1|LC489349.1|LC489348.1|LC489347.1|LC489345.1|LC489344.1|LC489343.1|LC489342.1|LC489341.1|LC489340.1|LC489339.1|LC489338.1|LC489337.1|LC489336.1|LC489335.1|LC489334.1|LC489333.1|LC489332.1|LC489331.1|LC489330.1|LC489329.1|LC489328.1|LC489327.1|LC489326.1|LC489324.1|LC489323.1|LC489322.1|LC489321.1|LC489320.1|LC489319.1|LC489318.1|LC489317.1|LC489316.1|LC489315.1|LC488878.1|LC488877.1|LC488876.1|LC488875.1|LC488874.1|LC488873.1|LC488872.1|LC488871.1|LC488870.1|LC488869.1|LC488868.1|LC488867.1|LC488866.1|LC488865.1|LC488864.1|LC488863.1|LC488862.1|LC488861.1|LC488860.1|LC488859.1|LC488857.1|LC488855.1|LC488853.1|LC488852.1|LC488851.1|LC488850.1|LC488848.1|LC488847.1|LC488846.1|LC488845.1|LC488844.1|LC488843.1|LC488842.1|LC488841.1|LC488840.1|LC488839.1|LC488838.1|LC488836.1|LC488835.1|LC488834.1|LC488833.1|LC488832.1|MT269275.1|MK455768.1|MK410117.1|MT074415.1|MT260370.1|MT260369.1|MT260368.1|MT260367.1|MT260366.1|MT260365.1|MT260364.1|MT260363.1|MT260362.1|MT260361.1|MT260360.1|MT260359.1|MT260358.1|MT260357.1|MT260356.1|MT260355.1|MT260354.1|MT260353.1|MT260352.1|MT260351.1|MT260350.1|MT260349.1|MT260348.1|MT253590.1|MN312147.1|MN312146.1|MN312145.1|MN312144.1|MN312143.1|MN312142.1|MN312141.1|MN312140.1|MN312139.1|MN312138.1|MN312137.1|MN312136.1|MN312135.1|MN312134.1|MN312133.1|MN312132.1|MN312131.1|MN312130.1|MN312129.1|MN312128.1|MN312127.1|MN312126.1|MN312125.1|MN312124.1|MN312123.1|MN312122.1|MN312121.1|MN312120.1|MN312119.1|MN312118.1|MN312117.1|MN312116.1|MN312115.1|MN312114.1|MN312113.1|MN312112.1|MN312111.1|MN312110.1|MN312109.1|MN312108.1|MN312107.1|MN312106.1|MN312105.1|MN312104.1|MN312103.1|MN312102.1|MN312101.1|MN312100.1|MN312099.1|MN312098.1|MN312097.1|MN312096.1|MN312095.1|MN312094.1|MN312093.1|MN312092.1|MT251940.1|MT251433.1|MT251432.1|MT251431.1|MT251430.1|MT251429.1|MT251428.1|MT251427.1|MT251426.1|MT251425.1|MT251424.1|MT251423.1|MT251422.1|MT251421.1|MT251420.1|MT251419.1|MT251418.1|MT251417.1|MT251416.1|MT251415.1|MT251414.1|MT251413.1|MT251412.1|MT251411.1|MT251410.1|MT251409.1|MT251408.1|MT251407.1|MT251406.1|MT251405.1|MT251404.1|MT251403.1|MT251402.1|MT251401.1|MT251400.1|MT251399.1|MT251398.1|MT251397.1|MT251396.1|MT251395.1|MT251394.1|MT251393.1|MT251392.1|MT251391.1|MT251390.1|MT251389.1|MT251388.1|MT251387.1|MT251386.1|MT251385.1|MT251384.1|MT251383.1|MT251382.1|MT251381.1|MT251380.1|MT251379.1|MT251378.1|MT251377.1|MT251376.1|MT251375.1|MT251374.1|MT251373.1|MT251372.1|MT251371.1|MT251370.1|MT251369.1|MT251368.1|MT251367.1|MT250344.1|MN010754.1|MN010753.1|MN010752.1|MN010751.1|MN010750.1|MN010749.1|MN010748.1|MN010747.1|MN010746.1|MN010745.1|MN010744.1|MN010743.1|MN010742.1|MN010741.1|MN010740.1|MN010739.1|MN010738.1|MN010737.1|MN010736.1|MN010735.1|MN010734.1|MN010733.1|MN010732.1|MN010731.1|MN010730.1|MN010729.1|MN010728.1|MN010727.1|MN010726.1|MN010725.1|MN010724.1|MN010723.1|MN010722.1|MN010721.1|MN010720.1|MN010719.1|MN010718.1|MN010717.1|MN010716.1|MN010715.1|MN010714.1|MN010713.1|MN010712.1|MN010711.1|MN010710.1|MN010709.1|MN010708.1|MN010707.1|MN010706.1|MN010705.1|MN010704.1|MN010703.1|MN010702.1|MN010701.1|MN010700.1|MN010699.1|MN010698.1|MN010697.1|MN010696.1|MN010695.1|MN010694.1|MN010693.1|MN010692.1|MN010691.1|MN010690.1|MN010689.1|MN010688.1|MN010687.1|MN010686.1|MN010685.1|MN010684.1|MN010683.1|MN010682.1|MN010681.1|MN010680.1|MN010679.1|MN010678.1|MN010677.1|MN010676.1|MN010675.1|MN010674.1|MN010673.1|MN010672.1|MN010671.1|MN010670.1|MN010669.1|MN010668.1|MN010667.1|MN010666.1|MN010665.1|MN010664.1|MN010663.1|MN010662.1|MN010661.1|MN010660.1|MN010659.1|MN010658.1|MN010657.1|MN010656.1|MN010655.1|MN010654.1|MN010653.1|MT131784.1|MK564696.1|MK564695.1|MK564694.1|MK564693.1|MK564692.1|MK564691.1|MK564690.1|MK564689.1|MK564688.1|MK564687.1|MK564686.1|MK564685.1|MK564684.1|MK564683.1|MK564682.1|MK564681.1|MK564680.1|MK564679.1|MK564678.1|MK564677.1|MK564676.1|MK564675.1|MK564674.1|MK564673.1|MK564672.1|MK564671.1|MK564670.1|MK564669.1|MK564668.1|MK564667.1|MK564666.1|MK564665.1|MK564664.1|MK564663.1|MK564662.1|MK564661.1|MK564660.1|MT253595.1|MT253594.1|MN709596.1|MN709595.1|MN709594.1|MN709593.1|MN709592.1|MN709591.1|MN709590.1|MN709589.1|MN699714.1|MN699713.1|MN561698.1|MT240839.1|MT240256.1|MT240255.1|MN641830.1|MT237188.1|MT233403.1|MT233402.1|MT229961.1|LC500696.1|MH109094.1|MH109093.1|MH109092.1|MH109091.1|MH109090.1|MH109089.1|MH109088.1|MH109087.1|MH109086.1|MH109085.1|MH109084.1|MH109083.1|MH109082.1|MH109081.1|MH109080.1|MH109079.1|MH109078.1|MH109077.1|MH109076.1|MH109075.1|MH109074.1|CACKRE030000129.1|MH676018.1|MH676017.1|MH676016.1|MH676015.1|MH676014.1|MH676013.1|MH676012.1|MH676011.1|MH676010.1|MH676009.1|MH676008.1|MH676007.1|MH676006.1|MH676005.1|MH676004.1|MH676003.1|MH676002.1|MH676001.1|MH676000.1|MH675999.1|MH675998.1|KX455872.1|MF004204.1|KY231965.1|KX378390.1|KX060744.1|KU365381.1|MT135191.1|MT132330.1|MT132131.1|MT131486.1|AY827535.1|AY827534.1|AY827533.1|AY827532.1|AY827531.1|AY827530.1|AY827529.1|AY827528.1|AY827527.1|AY827526.1|AY827525.1|AY827524.1|AY827523.1|AY827522.1|AY827521.1|AY827520.1|AY827519.1|AY827518.1|AY827517.1|AY827516.1|AY827515.1|AY827514.1|AY827513.1|AY827512.1|AY827511.1|AY827510.1|AY827509.1|AY827508.1|AY827507.1|AY827506.1|AY827505.1|AY827504.1|AY827503.1|AY827502.1|AY827501.1|AY827500.1|MT127474.1|MG911030.1|MG911029.1|LC528374.1|LC528370.1|MK574285.1|MK574284.1|MK574283.1|MK574282.1|MK574281.1|MK574280.1|MK574279.1|MK574278.1|MK574277.1|MK574276.1|MK574275.1|MK574274.1|MK574273.1|MK574272.1|MK574271.1|MK574270.1|MK574269.1|MK574268.1|MK574267.1|MK574266.1|MK574265.1|MK574264.1|MK574263.1|MK574262.1|MK574261.1|MK574260.1|MK574259.1|MK574258.1|MK574257.1|MK574256.1|MK574255.1|MK574254.1|MK574253.1|MK574252.1|MK574251.1|MK574250.1|MK574249.1|MK574248.1|MK574247.1|MK574246.1|MK574245.1|MK574244.1|MK574243.1|MK574242.1|MK574241.1|MK574240.1|MK574239.1|MK574238.1|MK574237.1|MK574236.1|MK574235.1|MK574234.1|MK574233.1|MK574232.1|MK574226.1|MK574225.1|MK574224.1|MK574223.1|MK574222.1|MK574221.1|MK574220.1|MK574219.1|MK574218.1|MK574217.1|MK574216.1|MK574215.1|MK574214.1|MK574213.1|MK574212.1|MK574211.1|MK574210.1|MK574209.1|MK574208.1|MK574207.1|MK574206.1|MK574205.1|MK574204.1|MK574203.1|MK574202.1|MK574201.1|MK574200.1|MK574199.1|MK574198.1|MK574197.1|MK574196.1|MK574195.1|MK574194.1|MK574193.1|MK574192.1|MK574191.1|MK574190.1|MK574189.1|MK574188.1|MK574187.1|MK574186.1|MK574185.1|MK574184.1|MK574183.1|MK574182.1|MK574181.1|MK574180.1|MK574179.1|MK574178.1|MK574177.1|MK574176.1|MK574175.1|MK574174.1|MK574173.1|MK574172.1|MK574171.1|MK574170.1|MK574169.1|MK574168.1|MK574167.1|MK574166.1|MK574165.1|MK574164.1|MK574163.1|MK574162.1|MK574161.1|MK574160.1|MK574159.1|MK574158.1|MK574157.1|MK574156.1|MK574155.1|MK574154.1|MK574153.1|MK574152.1|MK574151.1|MK574150.1|MK574149.1|MT122948.1|MT122947.1|MT111710.1|MT111709.1|MT111708.1|MT111707.1|MT111706.1|MT111705.1|MT111704.1|MT111703.1|MT111702.1|MT111701.1|MT111700.1|MT111699.1|MT111698.1|MT111697.1|MT111696.1|MT111695.1|MT111694.1|MT111693.1|MT111692.1|MT111691.1|MT111690.1|MT111689.1|MT111688.1|MT111687.1|MT111686.1|MT111685.1|MT111684.1|MT111683.1|MT111682.1|MT111681.1|MT111680.1|MT111679.1|MT111678.1|MT111677.1|MT111676.1|MT111675.1|MT111674.1|MT111673.1|MT111672.1|MT111671.1|MT111670.1|MT111669.1|MT111668.1|MT111667.1|MT111666.1|MT111665.1|MT111664.1|MT111663.1|MT111662.1|MT111661.1|MT111660.1|MT111659.1|MT111658.1|MT111657.1|MT111656.1|MT111655.1|MT111654.1|MT111653.1|MK675088.1|MK675087.1|MK675086.1|MK575358.1|MK575357.1|MK575356.1|MK575355.1|MK575354.1|MK575353.1|MK575352.1|MK575351.1|MK575350.1|MK575349.1|MK575348.1|MK575347.1|MK575346.1|MK575345.1|MK575344.1|MK575343.1|MK575342.1|MK575341.1|MK575340.1|MK575339.1|MK575338.1|MK575337.1|MK575336.1|MK575335.1|MK575334.1|MK575333.1|MK575332.1|MK575331.1|MK575330.1|MK575329.1|MK575328.1|MK575327.1|MK575326.1|MK575325.1|MK575324.1|MK575323.1|MK575322.1|MK575321.1|MK575320.1|MK575319.1|MK575318.1|MK575317.1|MK575316.1|MK575315.1|MK575314.1|MK575313.1|MK575312.1|MK575311.1|MK575310.1|MK575309.1|MK575308.1|MK575307.1|MK575306.1|MK575305.1|MK575304.1|MK575303.1|MK575302.1|MK575301.1|MK575300.1|MK575299.1|MK575298.1|MK575297.1|MK575296.1|MK575295.1|MK575294.1|MK575293.1|MK575292.1|MK575291.1|MK575290.1|MK411252.1|MK411251.1|MK411254.1|MK411253.1|MT039678.2|MT039680.1|MT039681.1|MT039679.1|HM138811.1|HM138810.1|HM138809.1|HM138808.1|HM138807.1|HM138806.1|HM138805.1|HM138804.1|HM138803.1|HM138802.1|HM138801.1|HM138800.1|HM138799.1|HM138798.1|HM138797.1|HM138796.1|HM138795.1|HM138794.1|HM138793.1|HM138792.1|HM138791.1|HM138790.1|HM138789.1|HM138788.1|HM138787.1|HM138786.1|HM138785.1|HM138784.1|HM138783.1|HM138782.1|HM138781.1|HM138780.1|HM138779.1|HM138778.1|HM138777.1|HM138776.1|HM138775.1|HM138774.1|HM138773.1|MT074085.1|MT074084.1|MT074083.1|MT074082.1|MT074081.1|MT074080.1|MT074079.1|MT074078.1|MT074077.1|MT074076.1|MT074075.1|MT074074.1|MT074073.1|MT074072.1|MT074071.1|MT074070.1|MT074069.1|MT074068.1|MT074067.1|MT074066.1|MT074065.1|MT074064.1|MT074063.1|MT074062.1|MT074061.1|MT074060.1|MT074059.1|MT074058.1|MT074057.1|MT074056.1|MT074055.1|MT074054.1|MT074053.1|MK393128.1|MN863948.1|MN863947.1|MN863946.1|MN863945.1|MN863944.1|MN863943.1|MN863942.1|MN863941.1|MN863940.1|MN863939.1|MN863938.1|MN863937.1|MN863936.1|MN863935.1|MN863934.1|MN863933.1|MN863932.1|MN863931.1|MN863930.1|MN863929.1|MN863928.1|MN863927.1|MN863926.1|MN863925.1|MN863924.1|MN863923.1|MN863922.1|MN863921.1|MN863920.1|MN863919.1|MN863918.1|MN863917.1|MN863916.1|MN863915.1|MN863914.1|MN863913.1|MN863912.1|MN863911.1|MN863910.1|MN863909.1|MN863908.1|MN863907.1|MN863906.1|MN863905.1|MN863904.1|MN863903.1|MN863902.1|MN863901.1|MN863900.1|MK603940.1|MK603939.1|MK603938.1|MK603937.1|MK603936.1|MK603935.1|MK603934.1|MK603933.1|MK603932.1|MK603931.1|MK603930.1|MK603929.1|MK603928.1|MK603927.1|MK603926.1|MK603925.1|MK458559.1|MK458558.1|MK458557.1|MK458556.1|MK458555.1|MK458554.1|MK458553.1|MK458552.1|MK458551.1|MK458550.1|MK458549.1|MK458548.1|MK458547.1|MK458546.1|MK458545.1|MK458544.1|MK458543.1|MK458542.1|MK458541.1|MK458540.1|MT066161.1|MH718849.1|MH718848.1|MT038431.1|MN129756.1|MN129755.1|MN129754.1|MN129753.1|MN129752.1|MN129751.1|MN129750.1|MN129749.1|MN129748.1|MN129747.1|MN129746.1|MN129745.1|MN129744.1|MN129743.1|MN129742.1|MN129741.1|MN129740.1|MN129739.1|MN129738.1|MN129737.1|MN129736.1|MN129735.1|MN129734.1|MN129733.1|MN129732.1|MN129731.1|MN129730.1|MN129729.1|MN129728.1|MN129727.1|MN129726.1|MN129725.1|MN129724.1|MN129723.1|MN129722.1|MH676055.1|MH676054.1|MH676053.1|MN057947.1|MN057946.1|MN057945.1|MN057944.1|MN057943.1|MN972653.1|MN972652.1|MN972651.1|MN972650.1|MN972649.1|MN972648.1|MN972647.1|MN972646.1|MN972645.1|MN972644.1|MN972643.1|MN972642.1|MN972641.1|MN972640.1|MN972639.1|MN972638.1|MN972637.1|MN972636.1|MN972635.1|MN972634.1|MN972633.1|MN972632.1|MN972631.1|MN972630.1|MN972629.1|MN972628.1|MN972627.1|MN972626.1|MN972625.1|MN972624.1|MN972623.1|MN972622.1|MH139914.1|MH139913.1|MN780896.1|MN780895.1|MN780894.1|MN780893.1|MN780892.1|MN780891.1|MN780890.1|MN780889.1|MN780888.1|MN780887.1|MN780886.1|MN780885.1|MN780884.1|MN780883.1|MN780882.1|MN780881.1|MN780880.1|MN780879.1|MN780878.1|MN780877.1|MN780876.1|MN780875.1|MN780874.1|MN780873.1|MN780872.1|MN780871.1|MN780870.1|MN780869.1|MH431296.1|MH431295.1|MH431294.1|MH431293.1|MH431292.1|MH431291.1|MH431290.1|MH431289.1|MH431288.1|MH431287.1|MH431286.1|MH431285.1|MH431284.1|MH431283.1|MH431282.1|MH431281.1|MH431280.1|MH431279.1|MH431278.1|MH431277.1|MH431276.1|MH431275.1|MH431274.1|MH431273.1|MH431272.1|MH431271.1|MH431270.1|MH431269.1|MH431268.1|MH431267.1|MH431266.1|MH431265.1|MH431264.1|MH431263.1|MH431262.1|MH431261.1|MH431260.1|MH431259.1|MH431258.1|MH431257.1|MH431256.1|MH431255.1|MH431254.1|MH431253.1|MH431252.1|MH431251.1|MH431250.1|MH431249.1|MH431248.1|MH431247.1|MH431246.1|MH431245.1|MH431244.1|MH431243.1|MH431242.1|MH431241.1|MH431240.1|MH431239.1|MH431238.1|MH431237.1|MH431236.1|MH431235.1|MH431234.1|MH431233.1|MH431232.1|MH431231.1|MH431230.1|MH431229.1|MH431228.1|MH431227.1|MH431226.1|MH431225.1|MH431224.1|MH431223.1|MH431222.1|MH431221.1|MH431220.1|MH431219.1|MH431218.1|MH431217.1|MH431216.1|MH431215.1|MH431214.1|MH431213.1|MH431212.1|MH431211.1|MH431210.1|MH431209.1|MH431208.1|MH431207.1|MH431206.1|MH431205.1|MH431204.1|MH431203.1|MH431202.1|MH431201.1|MH431200.1|MH431199.1|MH431198.1|MH431197.1|MH431196.1|MH431195.1|MH431194.1|MH431193.1|MH431192.1|MH431191.1|MH431190.1|MN913093.1|MN913087.1|MN913083.1|MN913077.1|MN913072.1|MN913014.1|MN913007.1|MN912997.1|MN912996.1|MN957879.1|MN957878.1|MN957877.1|MN957876.1|MN957875.1|MN957874.1|MN957873.1|MN957872.1|MN957871.1|MN957870.1|MN957869.1|MN957868.1|MN957867.1|MN957866.1|MN957865.1|MN957864.1|MN957863.1|MN957862.1|MN957861.1|MN957860.1|MN957859.1|MN957858.1|MN957857.1|MN957856.1|MN957855.1|MN957854.1|MN957853.1|MN957852.1|MN957851.1|MN957850.1|MN957849.1|MN957848.1|MN957847.1|MN957846.1|MN957845.1|MN957844.1|MN957843.1|MN957842.1|MN957841.1|MN957840.1|MN957839.1|MN957838.1|MN957837.1|MN957836.1|MN957835.1|MN957834.1|MN957833.1|MN957832.1|MN957831.1|MN957830.1|MN957829.1|MN957828.1|MN957827.1|MN957826.1|MN957825.1|MN957824.1|MN957823.1|MN957822.1|MN957821.1|MN957820.1|MN957819.1|MN957818.1|MN957817.1|MN957816.1|MN957815.1|MN957814.1|MN957813.1|MN957812.1|MN957811.1|MN957810.1|MN957809.1|MN957808.1|MN957807.1|MN957806.1|MN957805.1|MN957804.1|MN957803.1|MN957802.1|MN913121.1|MN913120.1|MN913119.1|MN913118.1|MN913117.1|MN913116.1|MN913115.1|MN913114.1|MN913113.1|MN913112.1|MN913111.1|MN913110.1|MN913109.1|MN913108.1|MN913107.1|MN913106.1|MN913105.1|MN913104.1|MN913103.1|MN913102.1|MN913101.1|MN913100.1|MN913099.1|MN913098.1|MN913097.1|MN913096.1|MN913095.1|MN913094.1|MN913092.1|MN913091.1|MN913090.1|MN913089.1|MN913088.1|MN913086.1|MN913085.1|MN913084.1|MN913082.1|MN913081.1|MN913080.1|MN913079.1|MN913078.1|MN913076.1|MN913075.1|MN913074.1|MN913073.1|MN913071.1|MN913070.1|MN913069.1|MN913068.1|MN913067.1|MN913066.1|MN913065.1|MN913064.1|MN913063.1|MN913062.1|MN913061.1|MN913060.1|MN913059.1|MN913058.1|MN913057.1|MN913056.1|MN913055.1|MN913054.1|MN913053.1|MN913052.1|MN913051.1|MN913050.1|MN913049.1|MN913048.1|MN913047.1|MN913046.1|MN913045.1|MN913044.1|MN913043.1|MN913042.1|MN913041.1|MN913040.1|MN913039.1|MN913038.1|MN913037.1|MN913036.1|MN913035.1|MN913034.1|MN913033.1|MN913032.1|MN913031.1|MN913030.1|MN913029.1|MN913028.1|MN913027.1|MN913026.1|MN913025.1|MN913024.1|MN913023.1|MN913022.1|MN913021.1|MN913020.1|MN913019.1|MN913018.1|MN913017.1|MN913016.1|MN913015.1|MN913013.1|MN913012.1|MN913011.1|MN913010.1|MN913009.1|MN913008.1|MN913006.1|MN913005.1|MN913004.1|MN913003.1|MN913002.1|MN913001.1|MN913000.1|MN912999.1|MN912998.1|MN912995.1|MN809952.1|MN809951.1|MN809950.1|MN809949.1|MN809948.1|MN809947.1|MN809946.1|MN809945.1|MN809944.1|MN809943.1|MN809942.1|MN809941.1|MN809940.1|MN809939.1|MN809938.1|MN809937.1|MN809936.1|MN809935.1|MN809934.1|MN809933.1|MN809932.1|MN809931.1|MN809930.1|MN809929.1|MN945946.1|MN945945.1|MN945944.1|MN945943.1|MN945942.1|MN945941.1|MN945940.1|MN945939.1|MN945938.1|MN945937.1|MN945936.1|MN945935.1|MN945934.1|MN945933.1|MN945932.1|MN945931.1|MN945930.1|MN945929.1|MN945928.1|MN945927.1|MN945926.1|MN945925.1|MN945924.1|MN945923.1|MN945922.1|MN945921.1|MN945920.1|MN945919.1|MN945918.1|MN945917.1|MN945916.1|MN945915.1|MN945914.1|MN945913.1|MN945912.1|MN945911.1|MN945910.1|MN945909.1|MN945908.1|MK120453.1|MK029357.1|MK287999.1|MN905176.1|MN905175.1|MN905174.1|MN905173.1|MN905172.1|MN905171.1|MN905170.1|MN905169.1|MN905168.1|MN905167.1|MN893770.1|MN153028.1|MN153027.1|MN153026.1|MN153025.1|MN153024.1|MN153023.1|MN153022.1|MN153021.1|MN153020.1|MN153019.1|MN153018.1|MN153017.1|MN153016.1|MN153015.1|MN153014.1|MN153013.1|MN153012.1|MN153011.1|MG051039.1|MG051038.1|MG051037.1|MG051036.1|MG051035.1|MG051034.1|MG051033.1|MG051032.1|MN852405.1|MN852404.1|MN852403.1|MN852402.1|MN852401.1|MN852400.1|MN852399.1|MN852398.1|MN852397.1|MN852396.1|MN850777.1|MN850776.1|MN850775.1|MN850774.1|MN850773.1|MN850772.1|MN850771.1|MN850770.1|MN850745.1|MN850744.1|MN850743.1|MN850742.1|MN850741.1|MN850740.1|MN850739.1|MN850738.1|MN850737.1|MN850736.1|MN548176.1|MN548175.1|MN548174.1|MN548173.1|MN548172.1|MN548171.1|MN548170.1|MN548169.1|MN548168.1|MN548167.1|MN548166.1|MN548165.1|MN548164.1|MN548163.1|MN548162.1|MN548161.1|MN548160.1|MN548159.1|MN548158.1|MN548157.1|MN548156.1|MN548155.1|MN548154.1|MN548153.1|MN548152.1|MN548151.1|MN548150.1|MN548149.1|MN548148.1|MN548147.1|MN548146.1|MN263918.1|MN263917.1|MN817976.1|MN817975.1|MN817974.1|MN817973.1|MN817972.1|MN817971.1|MN817970.1|MN817969.1|MN817968.1|MN817967.1|MN817966.1|MN817965.1|MN817964.1|MN817963.1|MN817962.1|MN817961.1|MN817960.1|MN817959.1|MN817958.1|MN817957.1|MN817956.1|MN817955.1|MN817954.1|MN817953.1|MN817952.1|MN817951.1|MN817950.1|MN817949.1|MN817948.1|MK248725.1|MK248724.1|MK216790.1|MK189164.1|MK142267.1|MK138573.1|MK125511.1|MK120440.1|MH999493.1|MH988690.1|MH973720.1|MH940253.1|MH937563.1|MH933945.1|MH745084.1|MH727609.1|MH663999.1|MH643905.1|MN699819.1|MN699818.1|MN699817.1|MN699816.1|MN699815.1|MN699814.1|MN699813.1|MN699812.1|MN699811.1|MN699810.1|MN699809.1|MN699808.1|MN699807.1|MN699806.1|MN699805.1|MN699804.1|MN699803.1|MN699802.1|MN699801.1|MN699800.1|MN699799.1|MN699798.1|MN699797.1|MN699796.1|MN699795.1|MN699794.1|MN699793.1|MN699792.1|MN699791.1|MN699790.1|MN699789.1|MN699788.1|MN699787.1|MN699786.1|MN699785.1|MN699784.1|MN699783.1|MN699782.1|MN699781.1|MN699780.1|MN699779.1|MN699778.1|MN699777.1|MN699776.1|MN699775.1|MN699774.1|MN699773.1|MN699772.1|MN699771.1|MN699770.1|MN699769.1|MN699768.1|MN699767.1|MN699766.1|MN699765.1|MN699764.1|MN699763.1|MN699762.1|MN699761.1|MN699760.1|MN699759.1|MN699758.1|MN699757.1|MN699756.1|MN699755.1|MN699754.1|MN699753.1|MN699752.1|MN699751.1|MN699750.1|MN699749.1|MN699748.1|MN699747.1|MN699746.1|MN699745.1|MN699744.1|MN699743.1|MN699742.1|MN699741.1|MN699740.1|MN699739.1|MN699738.1|MN699737.1|MN699736.1|MN699735.1|MN699734.1|MN699733.1|MN699732.1|MN699731.1|MN699730.1|MN699729.1|MN699728.1|MN699727.1|MN699726.1|MN699725.1|MN699724.1|MN699723.1|MN699722.1|MN699721.1|MN699720.1|MN699719.1|MN699718.1|MN699717.1|MN699716.1|MG432726.1|MG432725.1|MG432724.1|MG432723.1|MG432722.1|MG432721.1|MG432720.1|MG432719.1|MG432718.1|MG432717.1|MG432716.1|MN551235.1|MN551234.1|MN551233.1|MN551232.1|MN551231.1|MN551230.1|MN400965.1|MN393288.1|MN393287.1|MN393286.1|MN393285.1|MN393284.1|MN393283.1|MN393282.1|MN393281.1|MN393280.1|MN393279.1|MN393278.1|MN393277.1|MN393276.1|MN393275.1|MN393274.1|MN393273.1|MN393272.1|MN393271.1|MN393270.1|MN393269.1|MN393268.1|MN393267.1|MN393266.1|MN393265.1|MN393264.1|MN393263.1|MN393262.1|MN393261.1|MN393260.1|MN393259.1|MN393258.1|MN393257.1|MN393256.1|MN393255.1|MK919892.1|MK919891.1|MK919890.1|MK919889.1|MK919888.1|MK919887.1|MK919886.1|MK919885.1|MK919884.1|MK919883.1|MK919882.1|MK919881.1|MK919880.1|MK919879.1|MK919878.1|MK919877.1|MK919876.1|MK919875.1|MK919874.1|MK919873.1|MK919872.1|MK919871.1|MK919870.1|MK919869.1|MK919868.1|MK919867.1|MK919866.1|MK919865.1|MK919864.1|MK919863.1|MK919862.1|MK919861.1|MK919860.1|MK919859.1|MK919858.1|MK919857.1|MK919856.1|MK919855.1|MK919854.1|MK919853.1|MK919852.1|MK919851.1|MK919850.1|MK919849.1|MK919848.1|MK919847.1|MK919846.1|MK919845.1|MK919844.1|MK919843.1|MK919842.1|MK919841.1|MK919840.1|MK919839.1|MK919838.1|MK919837.1|MK919836.1|MK919835.1|MK919834.1|MK919833.1|MK919832.1|MK919831.1|MK919830.1|MK919829.1|MK919828.1|MK919827.1|MK919826.1|MK919825.1|MK919824.1|MK919823.1|MK919822.1|MK919821.1|MK919820.1|MK919819.1|MK919818.1|MK919817.1|MK919816.1|MK919815.1|MK919814.1|MK919813.1|MK919812.1|MK919811.1|MK919810.1|MK919809.1|MK919808.1|MK919807.1|MK919806.1|MK919805.1|MK919804.1|MK919803.1|MK919802.1|MK919801.1|MK919800.1|MK919799.1|MK919798.1|MK919797.1|MK919796.1|MK919795.1|MK919794.1|MK919793.1|MK919792.1|MK919791.1|MK919790.1|MK919789.1|MK919788.1|MK919787.1|MK919786.1|MK919785.1|MK919784.1|MK919783.1|MK919782.1|MK919781.1|MK919780.1|MK919779.1|MK919778.1|MK919777.1|MK919776.1|MK919775.1|MK919774.1|MK919773.1|MK919772.1|MK919771.1|MK919770.1|MK919769.1|MK919768.1|MK919767.1|MK919766.1|MK919765.1|MK919764.1|MK919763.1|MK919762.1|MK919761.1|MK919760.1|MK919759.1|MK919758.1|MK919757.1|MK919756.1|MK919755.1|MK919754.1|MK919753.1|MK919752.1|MK919751.1|MK919750.1|MK919749.1|MK919748.1|MK919747.1|MK919746.1|MK919745.1|MK919744.1|MK919743.1|MK919742.1|MK919741.1|MK919740.1|MK919739.1|MK919738.1|MK919737.1|MK919736.1|MK919735.1|MK919734.1|MK919733.1|MK919732.1|MK919731.1|MK919730.1|MK919729.1|MK919728.1|MK919727.1|MK919726.1|MK919725.1|MK919724.1|MK919723.1|MK919722.1|MK919721.1|MK919720.1|MK919719.1|MK919718.1|MK919717.1|MK919716.1|MK919715.1|MK919714.1|MK919713.1|MK919712.1|MK919711.1|MK919710.1|MK919709.1|MK919708.1|EU219853.1|EU219852.1|EU219851.1|EU219850.1|EU219849.1|EU219848.1|MN106731.1|MN106730.1|MN106729.1|MN106728.1|MN106727.1|MN106726.1|MN106725.1|MN106724.1|MN106723.1|MN106722.1|MN106721.1|MN106720.1|MN106719.1|MN106718.1|MN106717.1|MN121710.1|MN121709.1|MN121708.1|MN121707.1|MN121706.1|MN221460.1|MN221458.1|CAACVG010000153.1|CAACVG010014825.1|CAACVG010014878.1|MN217534.1|MN217533.1|MN217532.1|MN217531.1|MN217530.1|MN217529.1|MN217528.1|MN217527.1|MN217526.1|MN217525.1|MN217524.1|MN217523.1|MN217522.1|MN217521.1|MN217520.1|MN217519.1|MN217518.1|MN217517.1|MN217516.1|MN217515.1|MN217514.1|MN217513.1|MK829825.1|MK829824.1|MK829823.1|MK829822.1|MK829821.1|MK829820.1|MK795438.1|MK795437.1|MK795436.1|MK795435.1|MK795434.1|MN531306.1|MK039276.1|MK039275.1|MK039274.1|MK039273.1|MK039272.1|MK039271.1|MK039270.1|MK039269.1|MK039268.1|MK039267.1|MK039266.1|MK039265.1|MK039264.1|MK039263.1|MK039262.1|MK039261.1|MK039260.1|MK039259.1|MK039258.1|MK039257.1|MK039256.1|MK039255.1|MK039254.1|MK039253.1|MK039252.1|MK039251.1|MK039250.1|MK039249.1|MK039248.1|MK039247.1|MK039246.1|MK039245.1|MK039244.1|MK039243.1|MK039242.1|MK039241.1|MK039240.1|MK039239.1|MK039238.1|MK039237.1|MK039236.1|MK039235.1|MK039234.1|MK039233.1|MK039232.1|MK039231.1|MK039230.1|MK039229.1|MK039228.1|MK039227.1|MK039226.1|MK039225.1|MK039224.1|MK039223.1|MK039222.1|MK039221.1|MK039220.1|MK039219.1|MK039218.1|MK039217.1|MK039216.1|MK039215.1|MK039214.1|MK039213.1|MK039212.1|MK039211.1|MK039210.1|MK039209.1|MK039208.1|MK039207.1|MK039206.1|MK039205.1|MK039204.1|MK039203.1|MK039202.1|MK039201.1|MK039200.1|MK039199.1|MK039198.1|MK039197.1|MK039196.1|MK039195.1|MK039194.1|MK039193.1|MK039192.1|MK039191.1|MK039190.1|MK039189.1|MK039188.1|MK039187.1|MK039186.1|MK039185.1|MK039184.1|MK039183.1|MK039182.1|MK039181.1|MK039180.1|MK039179.1|MK039178.1|MK039177.1|MK039176.1|MK039175.1|MK039174.1|MK039173.1|MK039172.1|MK039171.1|MK039170.1|MK039169.1|MK039168.1|MK039167.1|MK039166.1|MK039165.1|MK039164.1|MK695998.1|MH822364.1|MH822363.1|MH822362.1|MH822361.1|MH822360.1|MH822359.1|MH822358.1|MH822357.1|MH822356.1|MH822355.1|MH822354.1|MH822353.1|MH822352.1|MH822351.1|MH822350.1|MH822349.1|MH822348.1|MH822347.1|MH822346.1|MH822345.1|MH822344.1|MH822343.1|MH822342.1|MH822341.1|MH822340.1|MH822339.1|MH822338.1|MH822337.1|MH822336.1|MH822335.1|MH822334.1|MH822333.1|MH822332.1|MH822331.1|MH822330.1|MH822329.1|MH822328.1|MH822327.1|MH822326.1|MH822325.1|MH822324.1|MH822323.1|MH822322.1|MK558564.1|MK558563.1|MK558562.1|MK558561.1|MK558560.1|MK558559.1|MK558558.1|MK558557.1|MK558556.1|MK558555.1|MK558554.1|MK558553.1|MK558552.1|MK558551.1|MK558550.1|MK558549.1|MK558548.1|MK558547.1|MK558546.1|MK558545.1|MK558544.1|MK558543.1|MK558542.1|MK558541.1|MK558540.1|MK558539.1|MK558538.1|MK558537.1|MK558536.1|MK558535.1|MK558534.1|MK558533.1|MK558532.1|MK558531.1|MK558530.1|MK558529.1|MK558528.1|MK558527.1|MK558526.1|MK558525.1|MK558524.1|MK558523.1|MK558522.1|MK558521.1|MK558520.1|MK558519.1|MK558518.1|MK558517.1|MK558516.1|MK558515.1|MK558514.1|MK558513.1|MK558512.1|MK558511.1|MK558510.1|MK558509.1|MK558508.1|MK558507.1|MK558506.1|MK558505.1|MK558504.1|MK558503.1|MK558502.1|MK558501.1|MK558500.1|MK558499.1|MK558498.1|MK558497.1|MK558496.1|MK558495.1|MN521833.1|MK675501.1|MK660603.1|MK648100.1|MK648099.1|MK648098.1|MK648097.1|MK648096.1|MK648095.1|MK648094.1|MK648093.1|MK648092.1|MK648091.1|MK648090.1|MK648089.1|MK648088.1|MK648087.1|MK648086.1|MK648085.1|MK648084.1|MK648083.1|MK648082.1|MK648081.1|MK648080.1|MK648079.1|MK648078.1|MK648077.1|MK648076.1|MK648075.1|MK648074.1|MK648073.1|MK648072.1|MK648071.1|MK648070.1|MK648069.1|MK648068.1|MK648067.1|MK648066.1|MK648065.1|MK648064.1|MK648063.1|MK648062.1|MK648061.1|MK648060.1|MK648059.1|MK648058.1|MK648057.1|MK648056.1|MK648055.1|MK648054.1|MK648053.1|MK648052.1|MK648051.1|MK648050.1|MK648049.1|MK648048.1|MK648047.1|MK648046.1|MK648045.1|MK695212.1|MK695211.1|MK695204.1|MK695203.1|MK695202.1|MK695201.1|MK695200.1|MK695199.1|MK695198.1|MK695197.1|MK695196.1|MK695195.1|MK695194.1|MK695193.1|MK695192.1|MK695191.1|MK695190.1|MK695189.1|MK695188.1|MK695187.1|MK695186.1|MK695185.1|MK695184.1|MK695183.1|MK695182.1|MH923194.1|MH917260.1|MH917255.1|MH622321.1|MH622320.1|MH622319.1|MH622318.1|MH622317.1|MH622316.1|MH622315.1|MH622314.1|MH622313.1|MH622312.1|MH622311.1|MH622310.1|MH622309.1|MH622308.1|MH622307.1|MH622306.1|MH622305.1|MH622304.1|MH622303.1|MH622302.1|MH622301.1|MH622300.1|MH622299.1|MH622298.1|MH622297.1|MH622296.1|MH622295.1|MH622294.1|MH622293.1|MH622292.1|MH622291.1|MK659938.1|MH922934.1|MK034162.1|MK034161.1|MK034160.1|MK034159.1|MK034158.1|MK034157.1|MK034156.1|MK034155.1|MK034154.1|MK034153.1|MK034152.1|MK642665.1|MK642664.1|LY566938.1|MK561021.1|MN402502.1|MK887195.1|MK887194.1|MK887193.1|MK887192.1|MN174274.1|MN174273.1|MN174272.1|MN174271.1|MN174270.1|MN174269.1|MN174268.1|MN174267.1|MN174266.1|MN174265.1|MN174264.1|MN174263.1|MN174262.1|MN174261.1|MN174260.1|MN174259.1|MN174258.1|MN174257.1|MN174256.1|MN174255.1|MN174254.1|MN174253.1|MN174252.1|MN174251.1|MN174250.1|MN174249.1|MN174248.1|MN174247.1|MN174246.1|MN174245.1|MN174244.1|MN174243.1|MN174242.1|MN174241.1|MN174240.1|MN174239.1|MN174238.1|MN174237.1|MN174236.1|MN174235.1|MN174234.1|MN174233.1|MN174232.1|MN174231.1|MN174230.1|MN174229.1|MN174228.1|MN174227.1|MN174226.1|MN174225.1|MN174224.1|MN174223.1|MN174222.1|MN174221.1|MN174220.1|MN174219.1|MK370053.1|MK370052.1|MF651981.1|MF651980.1|MF651979.1|MF651978.1|MF651977.1|MF651976.1|MK372449.1|MK372448.1|MK372447.1|MK372446.1|MK372445.1|MK372444.1|MK372443.1|MK372442.1|MK372441.1|MK372440.1|MK372439.1|MK372438.1|MK372437.1|MK372436.1|MK372435.1|MK372434.1|MK372433.1|MK372432.1|MK372431.1|MK372430.1|MK372429.1|MK372428.1|MK372427.1|MK372426.1|MK372425.1|MK372424.1|MK372423.1|MK372422.1|MK372421.1|MK372420.1|MK372419.1|MK372418.1|MK372417.1|MK372416.1|MK372415.1|MK372414.1|MK372413.1|MK372412.1|MK372411.1|MK372410.1|MK372409.1|MK372408.1|MK372407.1|MK372406.1|MK372405.1|MK372404.1|MK372403.1|MK372402.1|MK372401.1|MK372400.1|MK372399.1|MK372398.1|MK372397.1|MK372396.1|MK372395.1|MN174276.1|MN174275.1|MK335616.1|MK335615.1|MK335614.1|MK335613.1|MK335612.1|MK335611.1|MK335610.1|MK335609.1|MK335608.1|MK335607.1|MK335606.1|MK335605.1|MK335604.1|MK335603.1|MK335602.1|MK335601.1|MK335600.1|MK335599.1|MK335598.1|MK335597.1|MK335596.1|MK335595.1|MK335594.1|MK335593.1|MK335592.1|MK335591.1|MK335590.1|MK335589.1|MK335588.1|MK335587.1|MK335586.1|MK764877.1|MK764876.1|MK764875.1|MK764874.1|MK764873.1|MK764872.1|MK764871.1|MK764870.1|MK764869.1|MK764868.1|MK764867.1|MK764866.1|MK764865.1|MK764864.1|MK764863.1|MK764862.1|MK764861.1|MK764860.1|MK764859.1|MK764858.1|MK764857.1|MK764856.1|MK764855.1|MK764854.1|MK764853.1|MK764852.1|MK764851.1|MK764850.1|MK764849.1|MK764848.1|MK764847.1|MK764846.1|MK764845.1|MK764844.1|MK764843.1|MK764842.1|MK764841.1|MK764840.1|MK764839.1|MK764838.1|MK764837.1|MK764836.1|MK764835.1|MK764834.1|MK764833.1|MK764832.1|MK764831.1|MK764830.1|MK764829.1|MK764828.1|MK764827.1|MK764826.1|MK764825.1|MK764824.1|MK764823.1|MK764822.1|MK764821.1|MK764820.1|MK764819.1|MK764818.1|MK764817.1|MK764816.1|MK764815.1|MK764814.1|MK764813.1|MK764812.1|MK764811.1|MK764810.1|MK764809.1|MK764808.1|MK764807.1|MK764806.1|MK764805.1|MK764804.1|MK764803.1|MK764802.1|MK764801.1|MK764800.1|MK764799.1|MK764798.1|MK764797.1|MK764796.1|MK764795.1|MK764794.1|MK764793.1|MK764792.1|MK764791.1|MK764790.1|MK764789.1|MK764788.1|MK764787.1|MK764786.1|MK764785.1|MK764784.1|MK764783.1|MK764782.1|MK764781.1|MK764780.1|MN165038.1|MK387716.1|MK128579.1|MK128578.1|MK128577.1|MK128576.1|MK128575.1|MK128574.1|MK128573.1|MK128572.1|MK128571.1|MK128570.1|MK128569.1|MK128568.1|MK128567.1|MK128566.1|MK128565.1|MK128564.1|MK128563.1|MK128562.1|MK128561.1|MK128560.1|MK128559.1|MK128558.1|MK128557.1|MK128556.1|MK128555.1|MK128554.1|MK128553.1|MK128552.1|MK128551.1|MK128550.1|MK128549.1|MK128548.1|MK128547.1|MK128546.1|MK128545.1|MK128544.1|MK128543.1|MK128542.1|MK128541.1|MK128540.1|MK128539.1|MK128538.1|MK128537.1|MK128536.1|MK128535.1|MK128534.1|MK128533.1|MK128532.1|MK128531.1|MK128530.1|MK128529.1|MK128528.1|MK128527.1|MK128526.1|MK128525.1|MK128524.1|MK128523.1|MK128522.1|MK128521.1|MK128520.1|MK128519.1|MK128518.1|MK128517.1|MK128516.1|MK128515.1|MK128514.1|MK128513.1|MK128512.1|MK128511.1|MK530686.1|MK530685.1|MK530684.1|MK530683.1|MK530682.1|MK530681.1|MK530680.1|MK530679.1|MK530678.1|MK530677.1|MK530676.1|MK530675.1|MK530674.1|MK530673.1|MK530672.1|MK530671.1|MK530670.1|MK530669.1|MK530668.1|MK530667.1|MK530666.1|MN239993.1|MN239992.1|MN239991.1|MN239990.1|MN239989.1|MN239988.1|MN239987.1|MN239986.1|MN239985.1|MN239984.1|MK578587.1|MK578586.1|MK649845.1|MK644025.1|MK644024.1|MK644023.1|MK640616.1|MK636537.1|MK636538.1|MK624982.1|MK624968.1|MK497731.1|MK497730.1|MK497729.1|MK497728.1|MK497727.1|MK120517.1|MK120516.1|MK120515.1|MK120514.1|MK411590.1|MK411589.1|MG755639.1|MG755638.1|MG755637.1|MG755636.1|MG755635.1|MG755634.1|MG755633.1|MG755632.1|MG755631.1|MG755630.1|MG755629.1|MG755628.1|MG755627.1|MG755626.1|MG755625.1|MG755624.1|MG755623.1|MG755622.1|MG755621.1|MG755620.1|MG755619.1|MG755618.1|MG755617.1|MG755616.1|MG755615.1|MG755614.1|MG755613.1|MG755612.1|MG755611.1|MG755610.1|MG755609.1|MG755608.1|MG755607.1|MG755606.1|MG755605.1|MG755604.1|MG755603.1|MG755602.1|MG755601.1|MG755600.1|MG755599.1|MG755598.1|MG755597.1|MG755596.1|MG755595.1|MG755594.1|MG755593.1|MG755592.1|MG755591.1|MG755590.1|MG755589.1|MG755588.1|MG755587.1|MG755586.1|MG755585.1|MG755584.1|MG755583.1|MG755582.1|MG755581.1|MG755580.1|MG755579.1|MG755578.1|MG755577.1|MG755576.1|MG755575.1|MG755574.1|MG755573.1|MG755572.1|MG755571.1|MG755570.1|MG755569.1|MG755568.1|MG755567.1|MG755566.1|MG755565.1|MG755564.1|MG755563.1|MG755562.1|MG755561.1|MG755560.1|MG755559.1|MG755558.1|MG755557.1|MG755556.1|MG755555.1|MG755554.1|MG755553.1|MG755552.1|MG755551.1|MG755550.1|MG755549.1|MG755548.1|MG755547.1|MG755546.1|MG755545.1|MG755544.1|MG755543.1|MG755542.1|MG755541.1|MG755540.1|MG755539.1|MG755538.1|MG755537.1|MG755536.1|MG755535.1|MG755534.1|MG755533.1|MG755532.1|MG755531.1|MG755530.1|MG755529.1|MG755528.1|MG755527.1|MG755526.1|MG755525.1|MG755524.1|MG755523.1|MG755522.1|MG755521.1|MG755520.1|MG755519.1|MG755518.1|MG755517.1|MG755516.1|MG755515.1|MG755514.1|MG755513.1|MG755512.1|MG755511.1|MG755510.1|MG755509.1|MG755508.1|MG755507.1|MG755506.1|MG755505.1|MG755504.1|MG755503.1|MK685260.1|MK685259.1|MK685258.1|MK685257.1|MK685256.1|MK685255.1|MK685254.1|MK685253.1|MK685252.1|MK685251.1|MK685250.1|MK685249.1|MK685248.1|MK685247.1|MK685246.1|MK685245.1|MK685244.1|MK685243.1|MK685242.1|MK685241.1|MK685240.1|MK685239.1|MK630285.1|MK625000.1|LC490618.1|LC490617.1|LC490616.1|LC490615.1|LC490614.1|LC490613.1|LC490612.1|LC490611.1|LC490610.1|LC490609.1|LC490608.1|LC490607.1|LC490606.1|LC490605.1|LC490604.1|LC490603.1|LC490602.1|LC490601.1|LC490600.1|LC490599.1|MK577648.1|MK577647.1|MK577646.1|MK577645.1|MK270605.1|MK270604.1|MK270603.1|MK270602.1|MK270601.1|MK270600.1|MK270599.1|MK270598.1|MK270597.1|MK270596.1|MK270595.1|MK270594.1|MK270593.1|MK270592.1|MK270591.1|MK270590.1|MK270589.1|MH487826.1|MH487825.1|MK138567.1|MN068930.1|MK695210.1|MK695209.1|MK695208.1|MK695207.1|MK695206.1|MK695205.1|MK204986.1|MH429604.1|MH429603.1|MH429602.1|MH429601.1|MH429600.1|MH429599.1|MH429598.1|MH429597.1|MH429596.1|MH429595.1|MH429594.1|MH429593.1|MH429592.1|MH429591.1|MH429590.1|MH429589.1|MH429588.1|MH429587.1|MH429586.1|MH429585.1|MH429584.1|MH429583.1|MH429582.1|MH429581.1|MH429580.1|MH429579.1|MH429578.1|MH429577.1|MH429576.1|MH429575.1|MH429574.1|MH429573.1|MH429572.1|MH429571.1|MH429570.1|MH429569.1|MH429568.1|MH429567.1|MH429566.1|MH429565.1|MH429564.1|MH429563.1|MH429562.1|MH429561.1|MH429560.1|MH429559.1|MH429558.1|MH429557.1|MH429556.1|MH429555.1|MH429554.1|MH429553.1|MH429552.1|MH429551.1|MH429550.1|MH429549.1|MH429548.1|MH429547.1|MH429546.1|MH429545.1|MH429544.1|MH429543.1|MH429542.1|MH429541.1|MH429540.1|MH429539.1|MH429538.1|MH429537.1|MH429536.1|MH429535.1|MH429534.1|MH429533.1|MH429532.1|MH429531.1|MH429530.1|MH429529.1|MH429528.1|MH429527.1|MH429526.1|MH429525.1|MH429524.1|MH429523.1|MH429522.1|MH429521.1|MH429520.1|MH429519.1|MH429518.1|MH429517.1|MF405961.1|MF405960.1|MF405959.1|MF405958.1|MF405957.1|MF405956.1|MF405955.1|MF405954.1|MF405953.1|MF405952.1|MF405950.1|MF405948.1|MF405946.1|MF405945.1|MF405943.1|MF405942.1|MF405941.1|MK024314.1|MK024313.1|MK024312.1|MK024311.1|MK024310.1|MK024309.1|MK024308.1|MK024307.1|MG596840.1|MG596839.1|MG596838.1|MG596837.1|MG596836.1|MG596835.1|MG596834.1|MG596833.1|MG596832.1|MG596831.1|MG596830.1|MG596829.1|MG596828.1|MG596827.1|MG596826.1|MG596825.1|MG596824.1|MG596823.1|MG596822.1|MG596821.1|MG596820.1|MG596819.1|MG596818.1|MG596817.1|MG596816.1|MG596815.1|MG596814.1|MG596813.1|MG596812.1|MG596811.1|MG596810.1|MG596809.1|MG596808.1|MG596807.1|MG596806.1|MG596805.1|MG596804.1|LC431766.1|MK184200.1|MK184199.1|MK184198.1|MK184197.1|MK184196.1|MK184195.1|MK184194.1|MK184193.1|MK184192.1|MK184191.1|MK184190.1|MK184189.1|MK184188.1|MK184187.1|MK184186.1|MK184185.1|MK184184.1|MK184183.1|MK184182.1|MK184181.1|MK184180.1|MK184179.1|MK184178.1|MK184177.1|MK184176.1|MK184175.1|MK184174.1|MK184173.1|MK184172.1|MK184171.1|MK184170.1|MK184169.1|MK184168.1|MK184167.1|MK184166.1|MK184165.1|MK184164.1|MK184163.1|MK184162.1|MK184161.1|MK184160.1|MK184159.1|MK184158.1|MK184157.1|MK184156.1|MK184155.1|MK184154.1|MK184153.1|MK184152.1|MK184151.1|MK091078.1|MK091077.1|MK091076.1|MK091075.1|MK091074.1|MK091073.1|MK091072.1|MK091071.1|MK091070.1|MK091069.1|MK091068.1|MK091067.1|MK091066.1|MK091065.1|MK091064.1|MK091063.1|MK091062.1|MK091061.1|MK091060.1|MK091059.1|MK091058.1|MK091057.1|MK091056.1|MK091055.1|MK091054.1|MK091053.1|MK091052.1|MK091051.1|MK091050.1|MK091049.1|MK091048.1|MK091047.1|MK091046.1|MK091045.1|MK091044.1|MK091043.1|MK091042.1|MK091041.1|MK091040.1|MK091039.1|MK091038.1|MK091037.1|MK091036.1|MK091035.1|MK091034.1|MK091033.1|MK091032.1|MK091031.1|MK091030.1|MK091029.1|MK091028.1|MK091027.1|MK091026.1|MK091025.1|MK091024.1|MK091023.1|MK091022.1|MK091021.1|MK091020.1|MK091019.1|MK091018.1|MK091017.1|MK091016.1|MK091015.1|MK091014.1|MK091013.1|MK091012.1|MK091011.1|MK091010.1|MK091009.1|MK091008.1|MK091007.1|MK091006.1|MK091005.1|MK091004.1|MK091003.1|MK091002.1|MK091001.1|MK091000.1|MK090999.1|MK090998.1|MK090997.1|MK090996.1|MK090995.1|MK090994.1|MK090993.1|MK090992.1|MK090991.1|MK090990.1|MK090989.1|MK090988.1|MK090987.1|MK090986.1|MH777593.1|MH777592.1|MH777591.1|MH777590.1|MH777589.1|MH777588.1|MH777587.1|MH777586.1|MH777585.1|MH777584.1|MH777583.1|MH777582.1|MH777581.1|MH777580.1|MH777579.1|MH777578.1|MH777577.1|MH777576.1|MH777575.1|MH777574.1|MH777573.1|MH777572.1|MH777571.1|MH777570.1|MH777569.1|MH777568.1|MH777567.1|MH777566.1|MH777565.1|MH777564.1|MH777563.1|MH777562.1|MH777561.1|MH777560.1|MH777559.1|MH777558.1|MH777557.1|MH777556.1|MH777555.1|MH777554.1|MH777553.1|MH777552.1|MH777551.1|MH777550.1|MH777549.1|MH777548.1|MH777547.1|MH777546.1|MH777545.1|MH777544.1|MH777543.1|MH777542.1|MH777541.1|MH777540.1|MH777539.1|MH777538.1|MH777537.1|MH777536.1|MH777535.1|MH777534.1|MH777533.1|MH777532.1|MH777531.1|MH777530.1|MH777529.1|MH777528.1|MH777527.1|MH777526.1|MH777525.1|MH777524.1|MH777523.1|MH777522.1|MH777521.1|MH777520.1|MH777519.1|MH777518.1|MH777517.1|MH777516.1|MH777515.1|MH777514.1|MH777513.1|MH777512.1|MH777511.1|MH777510.1|MH777509.1|MH777508.1|MH777507.1|MH777506.1|MH777505.1|MH777504.1|MH777503.1|MH777502.1|MH777501.1|MH777500.1|MH777499.1|MH777498.1|MH777497.1|MH777496.1|MH777495.1|MH777494.1|MH777493.1|MH777492.1|MH777491.1|MH777490.1|MH777489.1|MH777488.1|MH777487.1|MH777486.1|MH777485.1|MH777484.1|MH777483.1|MH777482.1|MH777481.1|MH777480.1|MH777479.1|MH777478.1|MH777477.1|MH777476.1|MH777475.1|MH777474.1|MH777473.1|MH777472.1|MH777471.1|MH777470.1|MH777469.1|MH777468.1|MH777467.1|MK928510.1|MK928509.1|MK928508.1|MK928507.1|AB574471.1|AB574470.1|AB574469.1|AB574468.1|AB574467.1|AB574461.1|AB574460.1|AB574459.1|AB574458.1|AB574457.1|AB574456.1|AB574455.1|AB574454.1|AB574453.1|MH286502.1|MH286501.1|MH286500.1|MH286499.1|MH286498.1|MH286497.1|MH286496.1|KC276609.2|KC274988.2|KC268727.2|KC268726.2|KC266791.2|MK043325.1|MK043324.1|MK043323.1|MK043322.1|MK043321.1|MK043320.1|MK043319.1|MK043318.1|MK043317.1|MK043316.1|MK043315.1|MK043314.1|MK043313.1|MK043312.1|MK043311.1|MK043310.1|MK043309.1|MK043308.1|MK043307.1|MK043306.1|MK043305.1|MK043304.1|MK043303.1|MK043302.1|MK043301.1|MK043300.1|MK043299.1|MK043298.1|MK043297.1|MK043296.1|MK043295.1|MK043294.1|MK043293.1|MK043292.1|MK043291.1|MK043290.1|MK043289.1|MK043288.1|MK043287.1|MK043286.1|MK043285.1|MK043284.1|MK043283.1|MK043282.1|MK043281.1|MK043280.1|MK043279.1|MK043278.1|MK043277.1|MK043276.1|MK043275.1|MK043274.1|MK043273.1|MK043272.1|MK043271.1|MK043270.1|MK043269.1|MK043268.1|MK043267.1|MK043266.1|MK043265.1|MK043264.1|MK043263.1|MK043262.1|MK043261.1|MK043260.1|MK043259.1|MK043258.1|MK043257.1|MK043256.1|MK043255.1|MK043254.1|MK043253.1|MK043252.1|MK043251.1|MK043250.1|MK043249.1|MK043248.1|MK043247.1|MK043246.1|MK043245.1|MK043244.1|MK043243.1|MK043242.1|MK043241.1|MK043240.1|MK043239.1|MK043238.1|MK043237.1|MK043236.1|MK043235.1|MK043234.1|MK043233.1|MK043232.1|MK043231.1|MK043230.1|MK043229.1|MK043228.1|MK043227.1|MK043226.1|MK043225.1|MK043224.1|MK043223.1|MK043222.1|MK043221.1|MK043220.1|MK043219.1|MK043218.1|MK043217.1|MK043216.1|MK043215.1|MK043214.1|MK043213.1|MK043212.1|MK043211.1|MK043210.1|MK043209.1|MK043208.1|MK043207.1|MK043206.1|MK043205.1|MK043204.1|MK043203.1|MK043202.1|MK043201.1|MK043200.1|MK043199.1|MK043198.1|MK043197.1|MK043196.1|MK043195.1|MK043194.1|MK043193.1|MK043192.1|MK043191.1|MK043190.1|MK043189.1|MK043188.1|MK043187.1|MK043186.1|MK043185.1|MK043184.1|MK043183.1|MK043182.1|MK043181.1|MK043180.1|MK043179.1|MK043178.1|MK043177.1|MK043176.1|MK043175.1|MK043174.1|MK043173.1|MK043172.1|MK043171.1|MK043170.1|MK043169.1|MK043168.1|MK043167.1|MK043166.1|MK043165.1|MK043164.1|MK043163.1|MK043162.1|MK043161.1|MK043160.1|MK043159.1|MK043158.1|MK043157.1|MK043156.1|MK043155.1|MK043154.1|MK043153.1|MK043152.1|MK043151.1|MK043150.1|MK043149.1|MK043148.1|MK043147.1|MK043146.1|MK043145.1|MK043144.1|MK043143.1|MK043142.1|MK043141.1|MK043140.1|MK043139.1|MK043138.1|MK043137.1|MK043136.1|MK043135.1|MK043134.1|MK043133.1|MK043132.1|MK043131.1|MK043130.1|MK043129.1|MK043128.1|MK043127.1|MK043126.1|MK043125.1|MK043124.1|MK043123.1|MK043122.1|MK043121.1|MK043120.1|MK043119.1|MK043118.1|MK043117.1|MK043116.1|MK043115.1|MK043114.1|MK043113.1|MK043112.1|MK043111.1|MK043110.1|MK043109.1|MK043108.1|MK043107.1|MK043106.1|MK043105.1|MK043104.1|MK043103.1|MK043102.1|MK043101.1|MK043100.1|MK043099.1|MK043098.1|MK043097.1|MK043096.1|MK043095.1|MK043094.1|MK043093.1|MK043092.1|MK043091.1|MK043090.1|MK043089.1|MK043088.1|MK043087.1|MK043086.1|MK043085.1|MK043084.1|KR870344.1|MH171626.1|MH171625.1|MH171624.1|MH171623.1|MH171622.1|MH171621.1|MH171620.1|MH171619.1|MH171618.1|MH171617.1|MH171616.1|MH171615.1|MH171614.1|MH171613.1|MH171612.1|MH171611.1|MH171610.1|MH171609.1|MH171608.1|MH171607.1|MH171606.1|MH171605.1|MH171604.1|MH171603.1|MH171602.1|MH171601.1|MH171600.1|MH171599.1|MH171598.1|MH171597.1|MH171596.1|MH171595.1|MH171594.1|MH171593.1|MH171592.1|MH171591.1|MH171590.1|MH171589.1|MH171588.1|MH171587.1|MH171586.1|MH171585.1|MH171584.1|MH171583.1|MH171582.1|MH171581.1|MH171580.1|MH171579.1|MH171578.1|MH171577.1|MH171576.1|MH171575.1|MH171574.1|MH171573.1|MH171572.1|MH171571.1|MH171570.1|MH171569.1|MH171568.1|MH171567.1|MH171566.1|MH171565.1|MH171564.1|MH171563.1|MH171562.1|MH171561.1|MH171560.1|MH171559.1|MH171558.1|MH171557.1|MH171556.1|MH171555.1|MH171554.1|MH171553.1|MH171552.1|MH171551.1|MH171550.1|MH171549.1|MH171548.1|MH171547.1|MH171546.1|MH171545.1|MH171544.1|MH171543.1|MH171542.1|MH171541.1|MH171540.1|MH171539.1|MH171538.1|MH171537.1|MH171536.1|MH171535.1|MH171534.1|MH171533.1|MH171532.1|MH171531.1|MH171530.1|MH171529.1|MH171528.1|MH171527.1|MH171526.1|MH171525.1|MH171524.1|MH171523.1|MH171522.1|MH171521.1|MH171520.1|MH742477.1|MH742476.1|MH742475.1|MH742474.1|MH742473.1|MH742472.1|MH742471.1|MH742470.1|MH742469.1|MH742468.1|MH742467.1|MH742466.1|MH742465.1|MH742464.1|MH742463.1|MH742462.1|MH742461.1|MH742460.1|MH742459.1|MH742458.1|MH742457.1|MH742456.1|MH742455.1|MH742454.1|MH742453.1|MH742452.1|MH742451.1|MH742450.1|MH742449.1|MH742448.1|MH742447.1|MH742446.1|MH742445.1|MH742444.1|MH742443.1|MH742442.1|MH742441.1|MH742440.1|MH742439.1|MH742438.1|MH742437.1|MH742436.1|MH742435.1|MH742434.1|MH742433.1|MH742432.1|MH742431.1|MH742430.1|MH742429.1|MH742428.1|MH742427.1|KX355214.1|KX355212.1|MK627524.1|MK627523.1|MK627522.1|KY441871.1|KY441870.1|KY441838.1|KY441837.1|LC441030.1|LC441029.1|LC441028.1|LC441027.1|LC441026.1|LC441025.1|LC441024.1|LC441023.1|LC441022.1|LC441021.1|LC441020.1|LC441019.1|LC441018.1|LC441017.1|LC441016.1|LC441015.1|LC441014.1|LC441013.1|LC441012.1|LC441011.1|LC441010.1|LC441009.1|LC441008.1|MK633906.1|MH997990.1|MH997989.1|MH997988.1|MH997987.1|MH997986.1|MH997985.1|MH979998.1|MH979997.1|MH979996.1|MH979995.1|MH979994.1|MH979993.1|MH024015.1|MH024014.1|MH024013.1|MH024012.1|MH024011.1|MH024010.1|MH024009.1|MH024008.1|MH024007.1|MH024006.1|MH024005.1|MH024004.1|MH024003.1|MH024002.1|MH024001.1|MH024000.1|MH023999.1|MH023998.1|KY855479.1|KY855478.1|KY855477.1|KY855476.1|KY855475.1|KY855474.1|KY855473.1|KY855472.1|KY855471.1|KY855470.1|KY855469.1|KY855468.1|KY855467.1|KY855466.1|KY855465.1|KY855464.1|KY855463.1|KY855462.1|KY855461.1|KY855460.1|KY855459.1|KY855458.1|KY855457.1|KY855456.1|KY855455.1|KY855454.1|KY855453.1|KY855452.1|KY855451.1|KY855450.1|KY855449.1|KY855448.1|MK353338.1|MK167359.1|MK124575.1|MK124574.1|MK124573.1|MK124572.1|MK124571.1|MK124570.1|MK124569.1|MK124568.1|MK124567.1|MK124566.1|MK124565.1|MH142328.1|MH142327.1|MH142326.1|MH142325.1|MH142324.1|MH142323.1|MH142322.1|MH142321.1|MH142320.1|MH142319.1|MH142318.1|MH142317.1|MH142316.1|MK621022.1|MK621021.1|KT070291.2|KT070278.2|KT070309.1|KT070308.1|KT070307.1|KT070306.1|KT070305.1|KT070304.1|KT070303.1|KT070302.1|KT070301.1|KT070300.1|KT070299.1|KT070298.1|KT070297.1|KT070296.1|KT070295.1|KT070294.1|KT070293.1|KT070292.1|KT070290.1|KT070289.1|KT070288.1|KT070287.1|KT070286.1|KT070285.1|KT070284.1|KT070283.1|KT070282.1|KT070281.1|KT070280.1|KT070279.1|KT070277.1|KT070276.1|KT070275.1|KT070274.1|KT070273.1|KT070272.1|KT070271.1|KT070270.1|KT070269.1|KT070268.1|KT070267.1|KT070266.1|MK499377.1|MK424836.1|MK424835.1|MK248680.1|MK248679.1|MH396434.1|MH396433.1|MH396432.1|MH396431.1|MH396430.1|MH396429.1|MH396428.1|MH396427.1|MH396426.1|MH396425.1|MH396424.1|MH396423.1|MH396422.1|MH396421.1|MH396420.1|MH396419.1|MH396418.1|MH396417.1|MH396416.1|MH396415.1|MH396414.1|MH675885.1|MH675884.1|MH675883.1|MH675882.1|MK473620.1|MK348511.1|MK123053.1|MK123052.1|MK123051.1|MK123050.1|MK123049.1|MK123048.1|MK123047.1|MK123046.1|MK123045.1|MK123044.1|MK123043.1|MK123042.1|MK123041.1|MK123040.1|MK123039.1|MK123038.1|MK123037.1|MK123036.1|MK123035.1|MK123034.1|MK123033.1|MK123032.1|MK123031.1|MK123030.1|MK123029.1|MK123028.1|MK123027.1|MK123026.1|MK123025.1|MK123024.1|MK123023.1|MK123022.1|MK123021.1|MK123020.1|MK123019.1|MK123018.1|MK123017.1|MK123016.1|MK123015.1|MK123014.1|MK123013.1|MK123012.1|MK123011.1|MK123010.1|MK123009.1|MK123008.1|MK123007.1|MH287043.1|MH287042.1|MH287041.1|MH287040.1|MH287039.1|MH287038.1|MH287037.1|KY441874.1|KY441873.1|KY441872.1|KY441869.1|KY441868.1|KY441867.1|KY441866.1|KY441865.1|KY441864.1|KY441863.1|KY441862.1|KY441861.1|KY441860.1|KY441859.1|KY441858.1|KY441857.1|KY441856.1|KY441855.1|KY441854.1|KY441853.1|KY441852.1|KY441851.1|KY441850.1|KY441849.1|KY441848.1|KY441847.1|KY441846.1|KY441845.1|KY441844.1|KY441843.1|KY441842.1|KY441841.1|KY441840.1|KY441839.1|KY441836.1|KY441835.1|KY441834.1|KY441833.1|KY441832.1|KY441831.1|KY441830.1|KY441829.1|KY441828.1|KY441827.1|KY441826.1|KY441825.1|KY441824.1|KY441823.1|KY441822.1|KY441821.1|KY441820.1|KY441819.1|KY441818.1|KY441817.1|KY441816.1|KY441815.1|KY441814.1|KY441813.1|KY441812.1|MH230104.1|MF687982.1|MF687981.1|MF687980.1|MF687979.1|MF687978.1|MF687977.1|MF687976.1|MF687975.1|MF687974.1|MF687973.1|MF687972.1|MF687971.1|MF687970.1|MF687969.1|MF687968.1|MF687967.1|MF687966.1|MF687965.1|MF687964.1|MF687963.1|MF687962.1|MF687961.1|MF687960.1|MF687959.1|MF687958.1|MF687957.1|MF687956.1|MF979308.1|MF979307.1|MF979306.1|MF979305.1|MF979304.1|MF979303.1|MF979302.1|MF979301.1|MF979300.1|MF979299.1|MF979298.1|MF979297.1|MF979296.1|MF979295.1|MF979294.1|MF979293.1|MF979292.1|MF979291.1|MF979290.1|MF979289.1|MF979288.1|MF979287.1|MF979285.1|MF979284.1|MF979283.1|MF979282.1|MF979286.1|MF979281.1|MF979280.1|KC966823.1|KC966822.1|KC966821.1|KC966820.1|KC966819.1|KC966818.1|KC966817.1|KC966816.1|KC966815.1|KC966814.1|KC966813.1|KC966812.1|KC966811.1|KC966810.1|KC966809.1|KC966808.1|KC966807.1|KC966806.1|KC966805.1|KC966804.1|KC966803.1|KC966802.1|KC966801.1|KC966800.1|KC966799.1|KC966798.1|KC966797.1|KC966796.1|KC966795.1|KC966794.1|KC966793.1|KC966792.1|KC966791.1|KC966790.1|KC966789.1|KC966788.1|KC966787.1|KC966786.1|KC966785.1|KC966784.1|KC966783.1|KC966782.1|KC966781.1|KC966780.1|KC966779.1|KC966778.1|KC966777.1|KC966776.1|KC966775.1|KC966774.1|KC966773.1|KC966772.1|KC966771.1|KC966770.1|KC966769.1|KC966768.1|KC966767.1|KC966766.1|KC966765.1|KC966764.1|KC966763.1|KC966762.1|KC966761.1|MK353487.1|MK353486.1|MK353485.1|MK353484.1|MK353483.1|MK353482.1|MK353481.1|MK353480.1|MK353479.1|MK353478.1|MK353477.1|MK353476.1|MK353475.1|MK353474.1|MK353473.1|MK353472.1|MK353471.1|MK353470.1|SAUD01032686.1|SAUD01041651.1|SAUD01000381.1|SAUD01000554.1|SAUD01012079.1|SAUD01014454.1|SAUD01017698.1|SAUD01022779.1|SAUD01027841.1|MH997887.1|MH138083.1|MH138082.1|MH138081.1|MH138080.1|MH138079.1|MH138078.1|KU495412.1|DY544186.1|LT795123.1|MG188800.1|MG188799.1|MG188798.1|CD036164.1|AA391977.1|AA392943.1|AA392940.1|AA392920.1|AA391893.1|AA391618.1|AA391588.1|AA390993.1|AA390807.1|AA390707.1|AA391173.1|AA263726.1|AA263647.1|AA263385.1|AA246216.1|AA246717.1|AA246408.1|AA201653.1|AA203050.1|AA202992.1|AA202734.1|AA202561.1|AA392942.1|AA392738.1|AA392030.1|AA392003.1|AA391466.1|AA390817.1|AA390744.1|AA390791.1|AA264954.1|AA264744.1|AA263735.1|AA263662.1|AA263498.1|AA263291.1|AA263222.1|AA246869.1|AA203075.1|AA141734.1|AA141594.1|AA141424.1|AA140835.1|AA140722.1|AA142169.1|AA142107.1|AA141919.1|MG586946.1|MG586945.1|MG586944.1|MG586943.1|MG586942.1|MG586941.1|MG586940.1|MG586939.1|MG586938.1|MG586937.1|MG586936.1|MG586935.1|MG586934.1|MG586933.1|MG586932.1|MG586931.1|MG547398.1|MG547397.1|MH578111.1|MH578110.1|MH578109.1|MH578108.1|MH578107.1|MH578106.1|MH578105.1|MH578104.1|MH578103.1|MH578102.1|MH578101.1|MH578100.1|MH578099.1|MH578098.1|MH578097.1|MH578096.1|MH578095.1|MH578094.1|MH578093.1|MH578092.1|MH578091.1|MH578090.1|MH578089.1|MH578088.1|MH578087.1|MH578086.1|MH578085.1|MH578084.1|MH578083.1|MH578082.1|MH578081.1|MH578080.1|MH578079.1|MH119042.1|MH119041.1|MH119040.1|MH119039.1|MH119038.1|MH119037.1|MH119036.1|MH107046.1|MH107045.1|MH011411.1|MG828863.1|MG828862.1|MG828861.1|MG828860.1|MG828859.1|MG828858.1|MG828857.1|KU160427.1|KU160426.1|KU160425.1|KU160424.1|KU160423.1|KU160422.1|KU160421.1|KU160420.1|KU160419.1|KU160418.1|KU160417.1|KU160416.1|KU160415.1|KU160414.1|KU160413.1|KU160412.1|KU160411.1|KU160410.1|KU160409.1|KU160408.1|KU160407.1|KU160406.1|KU160405.1|KU160404.1|KU160403.1|KU160402.1|KU160401.1|KU160400.1|KU160399.1|KU160398.1|KU160397.1|KU160396.1|KU160395.1|KU160394.1|KU160393.1|KU160392.1|KU160391.1|KU160390.1|KU160389.1|MG457280.1|MG457279.1|MG457278.1|MG457277.1|MG457276.1|MG457275.1|MH298052.1|MH298051.1|MH298050.1|MH298049.1|MH298048.1|MH298047.1|MH298046.1|MH298045.1|MH298044.1|MH298043.1|MH298042.1|MH298041.1|MH298040.1|MH298039.1|MH298038.1|MH298037.1|MH298036.1|MH298035.1|MH298034.1|MH298033.1|MH298032.1|MH827517.1|MH827516.1|MH827515.1|MH827514.1|MH827513.1|MH827512.1|MH827511.1|MH827510.1|MH827509.1|MH827508.1|MH827507.1|MH827506.1|MH827505.1|MH827504.1|MH827503.1|MH827502.1|MH827501.1|MH827500.1|MH827499.1|MH827498.1|MH827497.1|MH827496.1|MH827495.1|MH827494.1|MH827493.1|MH827492.1|MH827491.1|MH827490.1|MH827489.1|MH827488.1|MH827487.1|MH827486.1|MH827485.1|MH827484.1|MH827483.1|MH827482.1|MH827481.1|MH827480.1|MH827479.1|MH827478.1|MH827477.1|MH827476.1|MH827475.1|MH827474.1|MH827473.1|MH827472.1|MH827471.1|MH827470.1|MH827469.1|MH827468.1|MH827467.1|MH827466.1|MH827465.1|MH827464.1|MH827463.1|MH827462.1|MH827461.1|MH827460.1|MH827459.1|MH827458.1|MH827457.1|MH827456.1|MH827455.1|MH827454.1|MH827453.1|MH827452.1|MH827451.1|MH827450.1|MH827449.1|MH827448.1|MH827447.1|MH827446.1|MH827445.1|MH827444.1|MH827443.1|MH827442.1|MH827441.1|MH827440.1|MH827439.1|MH827438.1|MH827437.1|MH827436.1|MH827435.1|MH827434.1|MH827433.1|MH827432.1|MH827431.1|MH827430.1|MH827429.1|MH827428.1|MH827427.1|MH827426.1|MH827425.1|MH827424.1|MH827423.1|MH827422.1|MH827421.1|MH827420.1|MH827419.1|MH827418.1|MH827417.1|MH827416.1|MH827415.1|MH827414.1|MH827413.1|MH827412.1|MH827411.1|MH827410.1|MH827409.1|MH827408.1|MH827407.1|MH827406.1|MH827405.1|MH827404.1|MH827403.1|MH827402.1|MH827401.1|MH827400.1|MH827399.1|MH827398.1|MH827397.1|MH827396.1|MH827395.1|MH827394.1|MH827393.1|MH827392.1|MH827391.1|MH827390.1|MH827389.1|MH827388.1|MH827387.1|MH827386.1|MH827385.1|MH827384.1|MH827383.1|MH827382.1|MH827381.1|MH827380.1|MH827379.1|MH827378.1|MH827377.1|MH827376.1|MH827375.1|MH827374.1|MH827373.1|MH827372.1|MH827371.1|MH827370.1|MH827369.1|MH827368.1|MH827367.1|MH827366.1|MH827365.1|MH827364.1|MH827363.1|MH827362.1|MH827361.1|MH827360.1|MH827359.1|MH827358.1|MH827357.1|MH827356.1|MH827355.1|MH827354.1|MH827353.1|MH827352.1|MH827351.1|MH827350.1|MH827349.1|MH827348.1|MH827347.1|MH827346.1|MH827345.1|MH827344.1|MH827343.1|MH827342.1|MH827341.1|MH827340.1|MH827339.1|MH827338.1|MH827337.1|MH827336.1|MH827335.1|MH827334.1|MH827333.1|MH827332.1|MH827331.1|MH827330.1|MH827329.1|MH827328.1|MH827327.1|MH827326.1|MH827325.1|MH827324.1|MH827323.1|MH827322.1|MH827321.1|MH827320.1|MH827319.1|MH827318.1|MH827317.1|MH827316.1|MH827315.1|MH827314.1|MH827313.1|MH827312.1|MH827311.1|MH827310.1|MH827309.1|MH827308.1|MH827307.1|MH827306.1|MH827305.1|MH827304.1|MH827303.1|MH827302.1|MH827301.1|MH827300.1|MH827299.1|MH827298.1|MH827297.1|MH827296.1|MH827295.1|MH827294.1|MH827293.1|MH827292.1|MH827291.1|MH827290.1|MH827289.1|MH827288.1|MH827287.1|MH827286.1|MH827285.1|MH827284.1|MH827283.1|MH827282.1|MH827281.1|MH827280.1|MH827279.1|MH827278.1|MH827277.1|MH827276.1|MH827275.1|MH827274.1|MH827273.1|MH827272.1|MH827271.1|MH827270.1|MH827269.1|MH827268.1|MH827267.1|MH827266.1|MH827265.1|MH827264.1|MH827263.1|MH827262.1|MH827261.1|MH827260.1|MH827259.1|MH827258.1|MH827257.1|MH827256.1|MH827255.1|MH827254.1|MH827253.1|MH827252.1|MH827251.1|MH827250.1|MH827249.1|MH827248.1|MH827247.1|MH827246.1|MH827245.1|MH827244.1|MH827243.1|MH827242.1|MH827241.1|MH827240.1|MH827239.1|MH827238.1|MH827237.1|MH827236.1|MH827235.1|MH827234.1|MH827233.1|MH827232.1|MH827231.1|MH827230.1|MH827229.1|MH827228.1|MH827227.1|MH827226.1|MH827225.1|MH827224.1|MH827223.1|MH827222.1|MH827221.1|MH827220.1|MH827219.1|MH827218.1|MH827217.1|MH827216.1|MH827215.1|MH827214.1|MH827213.1|MH827212.1|MH827211.1|MH827210.1|MH827209.1|MH827208.1|MH827207.1|MH827206.1|MH827205.1|MH827204.1|MH827203.1|MH827202.1|MH827201.1|MH827200.1|MH827199.1|MH827198.1|MH827197.1|MH827196.1|MH827195.1|MH827194.1|MH827193.1|MH827192.1|MH827191.1|MH827190.1|MH827189.1|MH827188.1|MH827187.1|MH827186.1|MH827185.1|MH827184.1|MH827183.1|MH827182.1|MH827181.1|MH827180.1|MH827179.1|MH827178.1|MH827177.1|MH827176.1|MH827175.1|MH827174.1|MH827173.1|MH827172.1|MH827171.1|MH827170.1|MH827169.1|MH827168.1|MH827167.1|MH827166.1|MH827165.1|MH827164.1|MH827163.1|MH827162.1|MH827161.1|MH827160.1|MH827159.1|MH827158.1|MH827157.1|MH827156.1|MH827155.1|MH827154.1|MH827153.1|MH827152.1|MH827151.1|MH827150.1|MH827149.1|MH827148.1|MH827147.1|MH827146.1|MH827145.1|MH827144.1|MH827143.1|MH827142.1|MH827141.1|MH827140.1|MH827139.1|MH827138.1|MH827137.1|MH827136.1|MH827135.1|MH827134.1|MH827133.1|MH827132.1|MH827131.1|MH827130.1|MH827129.1|MH827128.1|MH827127.1|MH827126.1|MH827125.1|MH827124.1|MH827123.1|MH827122.1|MH827121.1|MH827120.1|MH827119.1|MH827118.1|MH827117.1|MH827116.1|MH827115.1|MH827114.1|MH827113.1|MH827112.1|MH827111.1|MH827110.1|MH827109.1|MH827108.1|MH827107.1|MH827106.1|MH827105.1|MH827104.1|MH827103.1|MH827102.1|MH827101.1|MH827100.1|MH827099.1|MH827098.1|MH827097.1|MH827096.1|MH827095.1|MH827094.1|MH827093.1|MH827092.1|MH827091.1|MH827090.1|MH827089.1|MH827088.1|MH827087.1|MH827086.1|MH265935.1|MH265934.1|MH265933.1|MH265932.1|MH265931.1|MH265930.1|MH265929.1|MH265928.1|MH265927.1|MH265926.1|MH265925.1|MH265924.1|MH265923.1|MH265922.1|MH265921.1|MH265920.1|MH265919.1|MH265918.1|MH265917.1|MH265916.1|MH265915.1|MH265914.1|MH265913.1|MH265912.1|MH265911.1|MH265910.1|MH265909.1|MH265908.1|MH265907.1|MH265906.1|MH265905.1|MH265904.1|MH265903.1|MH265902.1|MH265901.1|MH265900.1|MH265899.1|MH265898.1|MH265897.1|MH265896.1|MH265895.1|MH265894.1|MH265893.1|MH265892.1|MH265891.1|MH265890.1|MH265889.1|MH265888.1|MH265887.1|MH265886.1|MH265885.1|MH265884.1|MH265883.1|MH265882.1|MH265881.1|MH265880.1|MH265879.1|MH265878.1|MH265877.1|MH265876.1|MH265875.1|MH265874.1|MH265873.1|MH265872.1|MH265871.1|MH265870.1|MH265869.1|MH265868.1|MH265867.1|MH265866.1|MH265865.1|MH265864.1|MH265863.1|MH265862.1|MH265861.1|MH265860.1|MH265859.1|MH265858.1|MH265857.1|MH265856.1|MH265855.1|MH265854.1|MH265853.1|MH265852.1|MH265851.1|MH265850.1|MH265849.1|MH265848.1|MH265847.1|MH265846.1|MH265845.1|MH265844.1|MH265843.1|MH265842.1|MH265841.1|MH265840.1|MH265839.1|MH265838.1|MH265837.1|MH265836.1|MH265835.1|MH265834.1|MH265833.1|MH265832.1|MH265831.1|MH265830.1|MH265829.1|MH265828.1|MH265827.1|MH265826.1|MH265825.1|MH265824.1|MH265823.1|MH265822.1|MH265821.1|MH265820.1|MH265819.1|MH265818.1|MH265817.1|MH265816.1|MH265815.1|MH265814.1|MH265813.1|MH265812.1|MH265811.1|MH265810.1|MH265809.1|MH265808.1|MH265807.1|MH265806.1|MH265805.1|MH265804.1|MH265803.1|MH265802.1|MH265801.1|MH265800.1|MH265799.1|MH265798.1|MH265797.1|MH265796.1|MH265795.1|MH265794.1|MH265793.1|MH265792.1|MH265791.1|MH265790.1|MH265789.1|MH265788.1|MH265787.1|MH265786.1|MH265785.1|MH265784.1|MH265783.1|MH265782.1|MH265781.1|MH265780.1|MH265779.1|MH265778.1|MH265777.1|MH265776.1|MH265775.1|MH265774.1|MH265773.1|MG895912.1|MG895911.1|MG895910.1|MG895909.1|MG895908.1|MG895907.1|MG895906.1|MG895905.1|MG895904.1|MG882012.1|MG882011.1|MG882010.1|MG745793.1|MG745792.1|MK072566.1|MK072565.1|MK072564.1|MK072563.1|MK072562.1|MK072561.1|MK072560.1|MK072559.1|MK072558.1|MK072557.1|MK072556.1|MK072555.1|MK072554.1|MK072553.1|MK072552.1|MK047744.1|MK047743.1|MK047742.1|MK047741.1|MK047740.1|MK047739.1|MK047738.1|MK047737.1|MK047736.1|MK047735.1|MK047734.1|MK047733.1|MK047732.1|MK047731.1|MK047730.1|MK047729.1|MK047728.1|MK047727.1|MK047726.1|MK047725.1|MK047724.1|MK047723.1|MK047722.1|MK047721.1|MK047720.1|MK047719.1|MG279685.1|MG279684.1|MG279683.1|MG279682.1|MG279681.1|MG279680.1|MG279679.1|MG279678.1|MG279677.1|MG279676.1|MG279675.1|MG279674.1|MG279673.1|MG279672.1|MG279671.1|MG279670.1|MG279669.1|MG279668.1|MG279667.1|MG279666.1|MG279665.1|MG279664.1|MG279663.1|MG279662.1|MG279661.1|MG279660.1|MG279659.1|MG279658.1|MG279657.1|MG279656.1|MG279655.1|MG279654.1|MG279653.1|MG279652.1|MG279651.1|MG279650.1|MG279649.1|MG279648.1|MG279647.1|MG279646.1|MG279645.1|MG279644.1|MG279643.1|MG279642.1|MG279641.1|MG279640.1|MG279639.1|MG279638.1|MG279637.1|MG279636.1|MG279635.1|MG279634.1|MG279633.1|MG279632.1|MG279631.1|MG279630.1|MG279629.1|MG279628.1|MG279627.1|MG279626.1|MG279625.1|MG279624.1|MG279623.1|MG279622.1|MG279621.1|MG279620.1|MG279619.1|MG279618.1|MG279617.1|MG279616.1|MG279615.1|MG279614.1|MG279613.1|MG279612.1|MG279611.1|MG279610.1|MG279609.1|MG279608.1|MG279607.1|MG279606.1|MG279605.1|MG279604.1|MG279603.1|MG279602.1|MG279601.1|MG279600.1|MG279599.1|MG279598.1|MG279597.1|MG279596.1|MG279595.1|MG279594.1|MG279593.1|MG279592.1|MG279591.1|MG279590.1|MG279589.1|MG279588.1|MG279587.1|MG279586.1|MG279585.1|MG279584.1|MG279583.1|MG279582.1|MG279581.1|MG279580.1|MG279579.1|MG279578.1|MG279577.1|MG279576.1|MG279575.1|MG279574.1|MG279573.1|MG279572.1|MG279571.1|MG279570.1|MG279569.1|MG279568.1|MG279567.1|MG279566.1|MG279565.1|MG279564.1|MG279563.1|MG279562.1|MG279561.1|MG279560.1|MG279559.1|MG279558.1|MG279557.1|KX790788.1|MG924727.1|MG924726.1|MG924725.1|MG924724.1|MG924723.1|MG924722.1|MG924721.1|MG924720.1|MG924719.1|MG924718.1|MG924717.1|MG924716.1|MG924715.1|MG924714.1|MG924713.1|MG924712.1|MG924711.1|MG924710.1|MG924709.1|MG924708.1|MG924707.1|MG924706.1|MG924705.1|MG924704.1|MG924703.1|MG924702.1|MG924701.1|MG924700.1|MG924699.1|MG924698.1|MG924697.1|MG924696.1|MG924695.1|MG924694.1|MG924693.1|MG924692.1|MG924691.1|MG924690.1|MG924689.1|MG924688.1|MG924687.1|MG924686.1|MG924685.1|MG924684.1|MG924683.1|MG924682.1|MG924681.1|MG924680.1|MG924679.1|MG924678.1|MG924677.1|MG924676.1|MG924675.1|MG924674.1|MG924673.1|MG924672.1|MG924671.1|MG924670.1|MG924669.1|MG924668.1|MG924667.1|MG924666.1|MG924665.1|MG924664.1|LT623140.1|LT623139.1|LT623138.1|LT623137.1|LT623136.1|LT623135.1|LT623134.1|MK024824.1|MK024823.1|MK024822.1|MK024821.1|MK024820.1|MK024819.1|MK024818.1|MK024817.1|MK024816.1|MK024815.1|MK024814.1|MK024813.1|MK024812.1|MK024811.1|MK024810.1|MK024809.1|MK024808.1|MK024807.1|MG740790.1|MG740789.1|MG740788.1|MG740787.1|MG740786.1|MG740785.1|MG740784.1|MG740783.1|MG740782.1|MG740781.1|MG740780.1|MG698904.1|MG698903.1|MG698902.1|MG698901.1|MG698900.1|MG698899.1|MG698898.1|MG698897.1|MG698896.1|MG698895.1|MG698894.1|MG698893.1|MG698892.1|MG698891.1|MG698890.1|MG698889.1|MG698888.1|MG698887.1|MG698886.1|MG698885.1|MG698884.1|MG698883.1|MG698882.1|MG698881.1|MG698880.1|MG698879.1|MG698878.1|MG698877.1|MG698876.1|MG698875.1|MG698874.1|MG698873.1|MG698872.1|MG698871.1|MG698870.1|MG698869.1|MG698868.1|MG698867.1|MG698866.1|MG698865.1|MG698864.1|MG698863.1|MG698862.1|MG698861.1|MG698860.1|MG698859.1|MG698858.1|MG698857.1|MG698856.1|MG698855.1|MG698854.1|MG698853.1|MG698852.1|MG698851.1|MG698850.1|MG698849.1|MG698848.1|MG698847.1|MG698846.1|MG698845.1|MG698844.1|MG698843.1|MG698842.1|MG698841.1|MG698840.1|MG698839.1|MG729589.1|MG729588.1|MG729587.1|MG729586.1|MG729585.1|MG729584.1|MG729583.1|MG729582.1|MG729581.1|MG729580.1|MG729579.1|MG729578.1|MG729577.1|MG729576.1|MG729575.1|MG729574.1|MG729573.1|MG729572.1|MG729571.1|MG729570.1|MG729569.1|MG729568.1|MG729567.1|MG729566.1|MG729565.1|MG729564.1|MG729563.1|MG729562.1|MG729561.1|MG729560.1|MG729559.1|MG729558.1|MG729557.1|MG729556.1|MG729555.1|MG729554.1|MG729553.1|MG729552.1|MG729551.1|MH128585.1|MH128584.1|MH128583.1|MH128582.1|MH128581.1|MH128580.1|MH128579.1|MH128578.1|MH128577.1|MH128576.1|MH128575.1|MH128574.1|MH128573.1|MH128572.1|MH128571.1|MH128570.1|MH128569.1|MH128568.1|MH128567.1|MH128566.1|MH128565.1|MH128564.1|MH128563.1|MH128562.1|MH128561.1|MH128560.1|MH128559.1|MH128558.1|MH128557.1|MH128556.1|MH128555.1|MH128554.1|MH128553.1|MH128552.1|MH128551.1|MH128550.1|MH128549.1|MH128548.1|MH128547.1|MH128546.1|MH128545.1|MH128544.1|MH128543.1|MH128542.1|MH128541.1|MH128540.1|MH128539.1|MH128538.1|MH128537.1|MH128536.1|MH128535.1|MH128534.1|MH128533.1|MH128532.1|MH128531.1|MH128530.1|MH128529.1|MH128528.1|MH128527.1|MH128526.1|MH128525.1|MH128524.1|MH128523.1|MH128522.1|MH128521.1|MH128520.1|MH128519.1|MH128518.1|MH128517.1|MH128516.1|MH128515.1|MH128514.1|MH128513.1|MH128512.1|MH128511.1|MH128510.1|MH128509.1|MH128508.1|MH128507.1|MH128506.1|MH128505.1|MH128504.1|MH128503.1|MH128502.1|MH128501.1|MH128500.1|MH128499.1|MH128498.1|MH128497.1|MH128496.1|MH128495.1|MH128494.1|MH128493.1|MH128492.1|MH128491.1|MH128490.1|MH128489.1|MH128488.1|MH128487.1|MH128486.1|MH128485.1|MH128484.1|MH128483.1|MH128482.1|MH128481.1|MH128480.1|MH128479.1|MH128478.1|MH128477.1|MH128476.1|MH128475.1|MH128474.1|MH128473.1|MH128472.1|MH128471.1|MH128470.1|MH128469.1|MH128468.1|MH128467.1|MH128466.1|MH128465.1|MH128464.1|MH128463.1|MH128462.1|MH128461.1|MH128460.1|MH128459.1|MH128458.1|MH128457.1|MH128456.1|MH128455.1|MH128454.1|MH128453.1|MH128452.1|MH128451.1|MH128450.1|MH128449.1|MH128448.1|MH128447.1|MH128446.1|MH128445.1|MH128444.1|MH128443.1|MH128442.1|MH128441.1|MH128440.1|MH128439.1|MH128438.1|MH128437.1|MH128436.1|MH128435.1|MH128434.1|MH128433.1|MH128432.1|MH128431.1|MH128430.1|MH128429.1|MH128428.1|MH128427.1|MH128426.1|MH128425.1|MH128424.1|MH128423.1|MH128422.1|MH128421.1|MH128420.1|MH128419.1|MH128418.1|MH128417.1|MH128416.1|MH128415.1|MH128414.1|MH128413.1|MH128412.1|MH128411.1|MH128410.1|MH128409.1|MH128408.1|MH128407.1|MH128406.1|MH128405.1|MH128404.1|MH128403.1|MH128402.1|MH128401.1|MH128400.1|MH128399.1|MH128398.1|MH128397.1|MH128396.1|MH128395.1|MH128394.1|MH128393.1|MH128392.1|MH128391.1|MH128390.1|MH128389.1|MH128388.1|MH128387.1|MH128386.1|MH128385.1|MH128384.1|MH119978.1|MH119977.1|MH119976.1|MH119975.1|MH119974.1|MH119973.1|MH119972.1|MH119971.1|MH119970.1|MH119969.1|MH119968.1|MH119967.1|MH119966.1|MH119965.1|MH119964.1|MH119963.1|MH119962.1|MH119961.1|MH119960.1|MH119959.1|MH119958.1|MH119957.1|MH119956.1|MH605177.1|MH605176.1|MH605175.1|MH605174.1|MH605173.1|MH605172.1|MH605171.1|MH605170.1|MH605169.1|MH605168.1|MH605167.1|MH605166.1|MH605165.1|MH605164.1|MH605163.1|MH605162.1|MH605161.1|MH605160.1|MH605159.1|MH605158.1|MH605157.1|MH605156.1|MH605155.1|MH605154.1|MH605153.1|MH605152.1|MH605151.1|MH605150.1|MH605149.1|MH605148.1|MH605147.1|MH605146.1|MH605145.1|MH605144.1|MH605143.1|MH605142.1|MH605141.1|MH605140.1|MH379330.1|MH379329.1|MH379328.1|MH379327.1|MH379326.1|MH379325.1|MH379324.1|MH379323.1|MH379322.1|MH379321.1|MH379320.1|MH379319.1|MH379318.1|MH379317.1|MH379316.1|MH379315.1|MH379314.1|MH379313.1|MH379312.1|MH379311.1|MH379310.1|MH379309.1|MH379308.1|MH379307.1|MH379306.1|MH379305.1|MH379304.1|MH379303.1|MH379302.1|MH379301.1|MH379300.1|MH379299.1|MH379298.1|MH379297.1|MH379296.1|MH379295.1|MH379294.1|MH379293.1|MH379292.1|MH379291.1|MH379290.1|MH379289.1|MH379288.1|MH379287.1|MH379286.1|MH379285.1|MH379284.1|MH379283.1|MH379282.1|MH379281.1|MH379280.1|MH379279.1|MH379278.1|MH379277.1|MH379276.1|MH379275.1|MH379274.1|MH379273.1|MH379272.1|MH379271.1|MH379270.1|MH379269.1|MH379268.1|MH379267.1|MH379266.1|KX057735.1|KX057734.1|MG733339.1|MG733338.1|MG733337.1|MG733336.1|MG733335.1|MG733334.1|MG733333.1|MG733332.1|MG733331.1|MG733330.1|MG733329.1|MG733328.1|MG733327.1|MG733326.1|MG733325.1|MG733324.1|MG733323.1|MG733322.1|MG733321.1|MG733320.1|MG733319.1|MG733318.1|MG733317.1|MH898871.1|MH745076.1|MH742325.1|MH667305.1|MH636615.1|MG592313.1|MG592312.1|MG592311.1|MG592310.1|MG592309.1|MG592308.1|MG592307.1|MG592306.1|MG592305.1|MG592304.1|MG592303.1|MG592302.1|MG592301.1|MG592300.1|MG592299.1|MG592298.1|MG592297.1|MG592296.1|MH122658.1|MH122657.1|MG491888.1|MG491887.1|MF673763.1|MF673762.1|MF673761.1|MF673760.1|MF673759.1|MF673758.1|MF673757.1|MF673756.1|MF673755.1|MF673754.1|MF673753.1|MF673752.1|MF673751.1|MF673750.1|MF673749.1|MF673748.1|MF673747.1|MF673746.1|MF673745.1|MF673744.1|MF673743.1|KX898132.1|MH266486.1|MH266485.1|MH266484.1|MH266483.1|MG548267.1|MG548266.1|MG548265.1|MG548264.1|MG548263.1|MG548262.1|MG548261.1|MG548260.1|MH299882.1|MH299881.1|MF963049.1|MG659991.1|MF984190.1|MF984189.1|MF984188.1|MF984187.1|MF984186.1|MF984185.1|MF984184.1|MF984183.1|MF984182.1|MH071705.1|MH071704.1|MH071703.1|MH071702.1|MH071701.1|MH071700.1|MH071699.1|MH071698.1|MH071697.1|MH071696.1|MH071695.1|MH071694.1|MH071693.1|MH071692.1|MH071691.1|MH071690.1|MH071689.1|MH071688.1|MH071687.1|MH071686.1|MH071685.1|MH051735.1|MG791870.1|MG791869.1|MG775041.1|MG775040.1|MG812629.1|MG773577.1|MG773576.1|MG773575.1|MG755211.1|MG273650.1|MG273649.1|MF616939.1|MF616938.1|MF616937.1|MF616936.1|MF616935.1|MF616934.1|MF616933.1|MF616932.1|MF616931.1|MF616930.1|MF616929.1|MF616928.1|MF616927.1|MF616926.1|MF616925.1|MF616924.1|MF616923.1|MF616922.1|MF616921.1|MF616920.1|MF616919.1|MF616918.1|MF616917.1|MF616916.1|MF616915.1|MF616914.1|MF616913.1|MF616912.1|MF616911.1|MF616910.1|MF616909.1|MF616908.1|MF616907.1|MF616906.1|MF616905.1|MF616904.1|MF616903.1|MF616902.1|MF616901.1|MF616900.1|MF616899.1|MF616898.1|MF616897.1|MF616896.1|MF616895.1|MF616894.1|MF616893.1|MF616892.1|MF616891.1|MF616890.1|MF616889.1|MF616888.1|MF616887.1|MF616886.1|MF616885.1|MF616884.1|MF616883.1|MF616882.1|MF616881.1|MF616880.1|MF616879.1|MF616878.1|MF616877.1|MF616876.1|MF616875.1|MF616874.1|MF616873.1|MF616872.1|MF616871.1|MF616870.1|MF616869.1|MF616868.1|MF616867.1|MF616866.1|MF616865.1|MF616864.1|MF616863.1|MF616862.1|MF616861.1|MF616721.1|MG759522.1|MG759521.1|MG759520.1|MG759519.1|MG759518.1|MG759517.1|HQ259069.1|MG770233.1|MH349044.1|MH349043.1|MH349042.1|MH349041.1|MH349040.1|MH349039.1|MH349038.1|MH349037.1|MH349036.1|MH349035.1|MH349034.1|MH349033.1|MH349032.1|MH349031.1|MH349030.1|MH349029.1|MH349028.1|MH349027.1|MH349026.1|MH349025.1|MH349024.1|MF959484.1|MF959483.1|MF959482.1|MF959481.1|MF959480.1|MF959479.1|MF959478.1|MF959477.1|MF959476.1|MF959475.1|MF959474.1|MF959473.1|MF959472.1|MF959471.1|MF959470.1|MG604368.1|MG604365.1|MH086028.1|MH052645.1|MF774376.1|MF774375.1|MF774374.1|MF774373.1|MF774372.1|MF774371.1|MF774370.1|MF774369.1|MF774368.1|MF716579.1|MF946443.1|MF946442.1|MF946441.1|MF946440.1|MF946439.1|MF946438.1|MF946437.1|MF946436.1|MF946435.1|MF946434.1|MF946433.1|MF946432.1|MF946431.1|MF946430.1|MF946429.1|MF946428.1|MF946427.1|MF946426.1|MF946425.1|MF946424.1|MF946423.1|MF946422.1|MF946421.1|MF946420.1|MF946419.1|MF946418.1|MF946417.1|MF946416.1|MF946415.1|MF946414.1|MF946413.1|MF946412.1|MF946411.1|MF946410.1|MF946409.1|MF946408.1|MF946407.1|MF946406.1|MF946405.1|MF946404.1|MF946403.1|MF946402.1|MF946401.1|MF946400.1|MF946399.1|MF946398.1|MF946397.1|MF946396.1|MF946395.1|MF946394.1|MF946393.1|MF946392.1|MF946391.1|MF946390.1|MF946389.1|MF946388.1|MF946387.1|MF946386.1|MF946385.1|MF946384.1|MF946383.1|MF946382.1|MF946381.1|MF946380.1|MF946379.1|MF946378.1|MF946377.1|MF946376.1|MF946375.1|MF946374.1|MF946373.1|MF946372.1|MF946371.1|MF946370.1|MF946369.1|MF946368.1|MF946367.1|MF946366.1|MF946365.1|MF946364.1|MF946363.1|MF946362.1|MF946361.1|MF946360.1|MF946359.1|MF946358.1|MF946357.1|MF946356.1|MF946355.1|MF946354.1|MF946353.1|MF946352.1|MF946351.1|MF946350.1|MF946349.1|MF946348.1|MF946347.1|MF946346.1|MF946345.1|MF946344.1|MF946343.1|MF946342.1|MF946341.1|MF946340.1|MF946339.1|MF946338.1|MF946337.1|MF946336.1|MF946335.1|MF946334.1|MF946333.1|MF946332.1|MF946331.1|MF946330.1|MF946329.1|MF946328.1|MF946327.1|MF946326.1|MF946325.1|MF946324.1|MF946323.1|MF946322.1|MF946321.1|MF946320.1|MF946319.1|MF946318.1|MF946317.1|MF946316.1|MF946315.1|MF946314.1|MF946313.1|MF946312.1|MF946311.1|MF946310.1|MF946309.1|MF946308.1|MF946307.1|MF946306.1|MF946305.1|MF946304.1|MF946303.1|MF540918.1|MG751384.1|MG751383.1|MG602479.1|KU877985.1|KU877984.1|KU877983.1|KU877982.1|KU877981.1|KU877980.1|KU877979.1|KU877978.1|KU877977.1|KU877976.1|KU877975.1|KU877974.1|KU877973.1|KU877972.1|LC333576.1|LC318560.1|LC318559.1|LC318558.1|LC318557.1|LC318556.1|LC318555.1|LC318554.1|LC318553.1|LC318552.1|MF774487.1|MF774486.1|MF774485.1|MF694310.1|MF694309.1|MF694308.1|MF694307.1|MF694306.1|MF694305.1|MF694304.1|FJ905147.1|FJ905146.1|MG761814.1|MG761813.1|MG761812.1|MG761811.1|MG761810.1|MG761809.1|MG761808.1|MG761807.1|MG761800.1|MG761799.1|MG761798.1|MG761797.1|MG761796.1|MG607982.1|MG607981.1|MG607980.1|MG607979.1|MG607978.1|MG607977.1|MG607976.1|MG607975.1|MG607974.1|MG607973.1|MG607972.1|MG607971.1|MG607970.1|MG607969.1|MG607968.1|MG607967.1|MG607966.1|MG607965.1|MG607964.1|MG607963.1|MG607962.1|MG607961.1|MG607960.1|MG607959.1|MG607958.1|MG607957.1|MG607956.1|MG607955.1|MG607954.1|MG607953.1|MG607952.1|MG607951.1|MG607950.1|MG607949.1|MG607948.1|MG607947.1|MG607946.1|MG607945.1|MG607944.1|MG607943.1|MG607942.1|MG607941.1|MG607940.1|MG607939.1|MG607938.1|MG607937.1|MG607936.1|MG607935.1|MG607934.1|MG607933.1|MG607932.1|MG607931.1|MG607930.1|MG607929.1|MG607928.1|MG607927.1|MG607926.1|MG607925.1|MG607924.1|MG607923.1|MG607922.1|MG607921.1|MG607920.1|MG607919.1|MG607918.1|MG607917.1|MG607916.1|MG607915.1|MG607914.1|MG607913.1|MG607912.1|MG607911.1|MG607910.1|MG607909.1|MG607908.1|MG607907.1|MG607906.1|MG607905.1|MG607904.1|MG607903.1|MG607902.1|MG607901.1|MG607900.1|MG607899.1|MG607898.1|MG607897.1|MG607896.1|MG607895.1|MG607894.1|MG607893.1|MG607892.1|MG607891.1|MG607890.1|MG607889.1|MG607888.1|MG607887.1|MG607886.1|MG607885.1|MG607884.1|MG607883.1|MG607882.1|MG607881.1|MG607880.1|MG607879.1|MG607878.1|MG607877.1|MG607876.1|MG607875.1|MG607874.1|MG607873.1|MG607872.1|MG607871.1|MG607870.1|MG607869.1|MG607868.1|MG607867.1|MG607866.1|MG607865.1|MG607864.1|MG607863.1|MG607862.1|MG607861.1|MG607860.1|MG607859.1|MG607858.1|MG607857.1|MG607856.1|MG607855.1|MG607854.1|MG607853.1|MG607852.1|MG607851.1|MG607850.1|MG607849.1|MG607848.1|MG607847.1|MG607846.1|MG607845.1|MG607844.1|MG607843.1|MG607842.1|MG607841.1|MG607840.1|MG607839.1|MG607838.1|MG607837.1|MG607836.1|MG607835.1|MG607834.1|MG607833.1|MG607832.1|MG607831.1|MG607830.1|MG607829.1|MG607828.1|MG607827.1|MG607826.1|MG607825.1|MG607824.1|MG607823.1|MG607822.1|MG607821.1|MG607820.1|MG607819.1|MG607818.1|MG607817.1|MG607816.1|MG607815.1|MG607814.1|MG607813.1|MG607812.1|MG607811.1|MG607810.1|MG607809.1|MG607808.1|MG607807.1|MG607806.1|MG607805.1|MG607804.1|MG607803.1|MG607802.1|MG607801.1|MG607800.1|MG607799.1|MG607798.1|MG607797.1|MG607796.1|MG607795.1|MG607794.1|MG607793.1|MG607792.1|MG607791.1|MG607790.1|MG607789.1|MG607788.1|MG607787.1|MG607786.1|MG607785.1|MG607784.1|MG607783.1|MG607782.1|MG607781.1|MG607780.1|MG607779.1|MG607778.1|MG607777.1|MG607776.1|MG607775.1|MG607774.1|MG607773.1|MG607772.1|MG607771.1|MG607770.1|MG607769.1|MG607768.1|MG607767.1|MG607766.1|MG607765.1|MG607764.1|MG607763.1|MG607762.1|MG607761.1|MG607760.1|MG607759.1|MG607758.1|MG607757.1|MG607756.1|KU239944.1|KU239943.1|KU239942.1|KU239941.1|KU239940.1|KU239939.1|KU239938.1|KU239937.1|KU239936.1|KU239935.1|KU239934.1|KU239933.1|KU239932.1|KU239931.1|KU239930.1|MF197363.1|MF197362.1|MF197361.1|MF197360.1|MF197359.1|MF197358.1|MF197357.1|MF197356.1|MF197355.1|MF197354.1|MF197353.1|MF197352.1|MF197351.1|MF197350.1|MF197349.1|MF197348.1|MF197347.1|MF197346.1|MF197345.1|MF197344.1|MF197343.1|MF197342.1|MF197341.1|MF197340.1|MF197339.1|MF197338.1|MF197337.1|MF197336.1|MF197335.1|MF197334.1|MF197333.1|MF197332.1|MF197331.1|MF197330.1|MF197329.1|MF197328.1|MF197327.1|MF197326.1|MF197325.1|MF197324.1|MF197323.1|MF197322.1|MF197321.1|MF197320.1|MF383196.1|MF383195.1|MF383194.1|MF383193.1|MF383192.1|MF383191.1|MF383190.1|MF383189.1|MF383188.1|MF383187.1|MF383186.1|MF383185.1|MF383184.1|MF383183.1|MF383182.1|MF383181.1|MF383180.1|MF383179.1|MF383178.1|MF383177.1|MF383176.1|MF383175.1|MF383174.1|MF383173.1|MF383172.1|MF383171.1|MF383170.1|MF383169.1|MF383168.1|MF462185.1|MF462184.1|MF462183.1|MF462182.1|MF521444.1|KY708327.1|KY708326.1|KY708325.1|KY708324.1|KY708323.1|KY708322.1|KY708321.1|KY708320.1|KY708319.1|KY708318.1|KY708317.1|KY708316.1|KY708315.1|KY708314.1|KY708313.1|KY708312.1|KY708311.1|KY708310.1|KY708309.1|KY708308.1|KY708307.1|KY708306.1|KY708305.1|KY708304.1|KY708303.1|KY708302.1|KY708301.1|KY708300.1|KY708299.1|KY708298.1|KY708297.1|KY708296.1|KY708295.1|KY708294.1|KY708293.1|KY708292.1|KY708291.1|KY708290.1|KY708289.1|KY708288.1|KY708287.1|KY708286.1|KY708285.1|KY708284.1|KY708283.1|KY708282.1|KY708281.1|KY708280.1|KY708279.1|KY708278.1|KY708277.1|KY708276.1|KY708275.1|KY708274.1|KY708273.1|KY708272.1|KY708271.1|KY708270.1|KY708269.1|KY708268.1|KY708267.1|KY708266.1|KY708265.1|KY708264.1|KY708263.1|KY708262.1|KY708261.1|KY708260.1|KY708259.1|KY708258.1|KY708257.1|KY708256.1|KY708255.1|KY708254.1|KY708253.1|KY708252.1|KY708251.1|KY708250.1|KY708249.1|KY708248.1|KY708247.1|KY708246.1|KY708245.1|KY708244.1|KY708243.1|KY708242.1|KY708241.1|KY708240.1|KY708239.1|KY708238.1|KY708237.1|KY708236.1|KY708235.1|KY708234.1|KY708233.1|KY708232.1|KY708231.1|KY708230.1|KY708229.1|KY708228.1|KY708227.1|KY708226.1|KY708225.1|KY708224.1|KY708223.1|KY708222.1|KY708221.1|KY708220.1|KY708219.1|KY708218.1|KY708217.1|KY708216.1|KY708215.1|KY708214.1|KY708213.1|KY708212.1|KY708211.1|KY708210.1|KY708209.1|KY708208.1|KY708207.1|KY708206.1|KY708205.1|KY708204.1|KY708203.1|KY708202.1|KY708201.1|KY708200.1|KY708199.1|KY708198.1|KY708197.1|KY708196.1|KY708195.1|KY708194.1|KY708193.1|KY708192.1|KY708191.1|KY708190.1|KY708189.1|KY708188.1|KY708187.1|KY708186.1|KY708185.1|KY708184.1|KY708183.1|KY708182.1|KY708181.1|KY708180.1|KY708179.1|KY708178.1|KY708177.1|KY708176.1|KY708175.1|KY708174.1|KY708173.1|KY708172.1|KY708171.1|KY708170.1|KY708169.1|KY708168.1|KY708167.1|KY708166.1|KY708165.1|KY708164.1|KY708163.1|KY708162.1|KY708161.1|KY708160.1|KY708159.1|KY708158.1|KY708157.1|KY708156.1|KY708155.1|KY708154.1|KY708153.1|KY708152.1|KY708151.1|KY708150.1|KY708149.1|KY708148.1|KY708147.1|KY708146.1|KY708145.1|KY708144.1|KY708143.1|KY708142.1|KY708141.1|KY708140.1|KY708139.1|KY708138.1|KY708137.1|KY708136.1|KY708135.1|KY708134.1|KY708133.1|KY708132.1|KY708131.1|KY708130.1|KY708129.1|KY708128.1|KY708127.1|KY708126.1|KY708125.1|KY708124.1|KY708123.1|KY708122.1|KY708121.1|KY708120.1|KY708119.1|KY708118.1|KY708117.1|KY708116.1|KY708115.1|KY708114.1|KY708113.1|KY708112.1|KY708111.1|KY708110.1|KY708109.1|KY708108.1|KY708107.1|KY708106.1|KY708105.1|KY708104.1|KY708103.1|KY708102.1|KY708101.1|KY708100.1|KY708099.1|KY708098.1|KY708097.1|KY708096.1|KY708095.1|KY708094.1|KY708093.1|KY708092.1|KY708091.1|KY708090.1|KY708089.1|KY708088.1|KY708087.1|KY708086.1|KY708085.1|KY708084.1|KY708083.1|KY708082.1|KY708081.1|KY708080.1|KY708079.1|KY708078.1|KY708077.1|KY708076.1|KY708075.1|KY708074.1|KY708073.1|KY708072.1|KY708071.1|KY708070.1|KY708069.1|KY708068.1|KY708067.1|KY708066.1|KY708065.1|KY708064.1|KY708063.1|KY708062.1|KY708061.1|KY708060.1|KY708059.1|KY708058.1|KY708057.1|KY708056.1|KY708055.1|KY708054.1|KY708053.1|KY708052.1|KY708051.1|KY708050.1|KY708049.1|KY708048.1|KY708047.1|KY708046.1|KY708045.1|KY708044.1|KY708043.1|KY708042.1|KY708041.1|KY708040.1|KY708039.1|KY708038.1|KY708037.1|KY708036.1|KY708035.1|KY708034.1|KY708033.1|KY708032.1|KY708031.1|KY708030.1|KY708029.1|KY708028.1|KY708027.1|KY708026.1|KY708025.1|KY708024.1|KY708023.1|KY708022.1|KY708021.1|KY708020.1|KY708019.1|KY708018.1|KY708017.1|KY708016.1|KY708015.1|KY708014.1|KY708013.1|KY708012.1|KY708011.1|KY708010.1|KY708009.1|KY708008.1|KY708007.1|KY708006.1|KY708005.1|KY708004.1|KY708003.1|KY708002.1|KY708001.1|KY708000.1|KY707999.1|KY707998.1|KY707997.1|KY707996.1|KY707995.1|KY707994.1|KY707993.1|KY707992.1|MH085445.1|MH085444.1|MH085443.1|MH085442.1|MH085441.1|MH085440.1|MH085439.1|MH085438.1|MH085437.1|MH085436.1|MH085435.1|MH085434.1|MH051409.1|MH051408.1|MH051407.1|MH051406.1|MH051405.1|MH051404.1|MH051403.1|MH051402.1|MH051401.1|MH051400.1|MH051399.1|MH051398.1|MH051397.1|MH051396.1|MH051395.1|MH051394.1|MH051393.1|MH051392.1|MH051391.1|MH051390.1|MH051389.1|MH051388.1|MH051387.1|MH051386.1|MH051385.1|MH051384.1|MH051383.1|MH051382.1|MH051381.1|MH051380.1|MH051379.1|MH051378.1|MH051377.1|MH051376.1|MH051375.1|MH051374.1|MH051373.1|MH051372.1|MH051371.1|MH051370.1|MH051369.1|MH051368.1|MH051367.1|MH051366.1|MH051365.1|MH051364.1|MH051363.1|MH051362.1|MH051361.1|MH051360.1|MH051359.1|MH051358.1|MH051357.1|MH051356.1|MH051355.1|MH051354.1|MH051353.1|MH051352.1|MH051351.1|MH051350.1|MH051349.1|MH051348.1|MH051347.1|MH051346.1|MH051345.1|MH051344.1|MH051343.1|MH051342.1|MH051341.1|MH051340.1|MH051339.1|MH051338.1|MH051337.1|MH051336.1|MH020743.1|MH020742.1|MH020741.1|MH020740.1|MH020739.1|MH020738.1|MH020737.1|MH020736.1|MH020735.1|MH020734.1|MH020733.1|MH020732.1|MH020731.1|MH020730.1|MH020729.1|MH020728.1|MH020727.1|MH020726.1|MH020725.1|MH020724.1|MH020723.1|MH020722.1|MH020721.1|MH020720.1|MH020719.1|MH020718.1|MH020717.1|MH020716.1|MH020715.1|MH020714.1|MH020713.1|MH020712.1|MH020711.1|MH020710.1|MH020709.1|MH020708.1|MH020707.1|MH020706.1|MH020705.1|MH020704.1|MH020703.1|MH020702.1|MH020701.1|MH020700.1|MH020699.1|MH020698.1|MH020697.1|MH020696.1|MH020695.1|MH020694.1|MH020693.1|MH020692.1|MH020691.1|MH020690.1|MH020689.1|MH020688.1|MH020687.1|MH020686.1|MH020685.1|MH020684.1|MH020683.1|MH020682.1|MH020681.1|MH020680.1|MH020679.1|MH020678.1|MH020677.1|MH020676.1|MH020675.1|MH020674.1|MH020673.1|MH020672.1|MH020671.1|MH020670.1|MH020669.1|MH020668.1|MH020667.1|MH020666.1|MH020665.1|MH020664.1|MH020663.1|MH020662.1|MH020661.1|MH020660.1|MH020659.1|MH020658.1|MH020657.1|MH020656.1|MH020655.1|MH020654.1|MH020653.1|MH020652.1|MH020651.1|MH020650.1|MH020649.1|MH020648.1|MH020647.1|MH020646.1|MH020645.1|MH020644.1|MH020643.1|MH020642.1|MH020641.1|MH020640.1|MG573448.1|MG573447.1|MG573446.1|MG573445.1|MG573444.1|MG573443.1|MG573442.1|MG573441.1|MG573440.1|MG573439.1|MG573438.1|MG573437.1|MG573436.1|MG573435.1|MG573434.1|MG573433.1|MG573432.1|MG573431.1|MG573430.1|MG573429.1|MG573428.1|MG573427.1|MG573426.1|MG573425.1|MG573424.1|MG573423.1|MG573422.1|MG573421.1|MG573420.1|MG573419.1|MG573418.1|MG811653.1|MG811652.1|MG811651.1|MG811650.1|MG811649.1|MG811648.1|MG811647.1|MG811646.1|MG811645.1|MG811644.1|MH393764.1|MH394707.1|MH394706.1|KY583093.1|KY583092.1|KY583091.1|KY583090.1|KY583089.1|MF405730.1|MF428428.1|MF428427.1|MF428426.1|MG636999.1|MF444687.1|MF444686.1|MF444685.1|MF770978.1|MF770977.1|MF770976.1|MF770975.1|MF770974.1|MF770973.1|MF770972.1|MF770971.1|MF770970.1|MF770969.1|MF770968.1|MF770967.1|MF770966.1|MF770965.1|MF770964.1|MF770963.1|MF770962.1|MF770961.1|MF770960.1|MF770959.1|MF770958.1|MF770957.1|MF770956.1|MF770955.1|MF770954.1|MF770953.1|MF770952.1|MF770951.1|MF770950.1|MF770949.1|MF770948.1|MF770947.1|MF770946.1|MF770945.1|MF770944.1|MF770943.1|MF770942.1|MF770941.1|MF770940.1|MF770939.1|MF770938.1|MF770937.1|MF770936.1|MF770935.1|MF770934.1|MF770933.1|MF770932.1|MF770931.1|MF770930.1|MF770929.1|MF770928.1|MF770927.1|MF770926.1|MF770925.1|MF770924.1|MF770923.1|MF770922.1|MF770921.1|MF770920.1|MF770919.1|MF770918.1|MF770917.1|MF770916.1|MF770915.1|MF770914.1|MF770913.1|MF770912.1|MF770911.1|MF770910.1|MF770909.1|MF770908.1|MF770907.1|MF770906.1|MF770905.1|MF770904.1|MF770903.1|MF770902.1|MF770901.1|MF770900.1|MF770899.1|MF770898.1|MF770897.1|MF770896.1|MF770895.1|MF770894.1|MF770893.1|MF770892.1|MF770891.1|MF770890.1|MF770889.1|KX290601.1|KX290600.1|KX290599.1|KX290598.1|KX290597.1|KX290596.1|KX290595.1|KX290594.1|KX290593.1|KX290592.1|KX290591.1|KX290590.1|KX290589.1|KX290588.1|KX290587.1|KX290586.1|KX290585.1|KX290584.1|KX290583.1|KX290582.1|KX290581.1|KX290580.1|KX290579.1|KX290578.1|KX290577.1|KX290576.1|KX290575.1|KX290574.1|KX290573.1|KX290572.1|KX290571.1|KX290570.1|KX290569.1|KX290568.1|KX290567.1|KX290566.1|KX290565.1|KX290564.1|KX290563.1|KX290562.1|KX290561.1|KX290560.1|KX290559.1|KX290558.1|KX290557.1|KX290556.1|KX290555.1|KX290554.1|KX290553.1|KX290552.1|KX290551.1|KX290550.1|KX290549.1|KX290548.1|KX290547.1|KX290546.1|KX290545.1|KX290544.1|KX290543.1|KX290542.1|KX290541.1|KX290540.1|KX290539.1|KX290538.1|KX290537.1|KX290536.1|KX290535.1|KX290534.1|KX290533.1|KX290532.1|KX290531.1|KX290530.1|KX290529.1|KX290528.1|KX290527.1|KX290526.1|KX290525.1|KX290524.1|KX290523.1|KX290522.1|KX290521.1|KJ788069.1|KJ788068.1|KJ788067.1|KJ788066.1|KJ788065.1|KJ788064.1|KJ788063.1|KJ788062.1|KJ788061.1|KJ788060.1|KJ788059.1|KJ788058.1|KJ788057.1|KJ788056.1|KJ788055.1|KJ788054.1|KJ788053.1|KJ788052.1|KJ788051.1|KJ788050.1|KJ788049.1|KJ788048.1|KJ788047.1|KJ788046.1|KJ788045.1|KJ788044.1|KJ788043.1|KJ788042.1|KJ788041.1|KJ788040.1|KJ788039.1|KJ788038.1|KJ788037.1|KJ788036.1|KJ788035.1|KJ788034.1|KJ788033.1|KJ788032.1|KJ788031.1|KJ788030.1|KJ788029.1|KJ788028.1|KJ788027.1|KJ788026.1|KJ788025.1|KJ788024.1|KJ788023.1|KJ788022.1|KJ788021.1|KJ788020.1|KJ788019.1|KJ788018.1|KJ788017.1|KJ788016.1|KJ788015.1|KJ788014.1|KJ788013.1|KJ788012.1|KJ788011.1|KJ788010.1|KJ788009.1|KJ788008.1|KJ788007.1|KJ788006.1|KJ788005.1|KJ788004.1|KJ788003.1|KJ788002.1|KJ788001.1|KJ788000.1|KJ787999.1|KJ787998.1|KJ787997.1|KJ787996.1|KJ787995.1|KJ787994.1|KJ787993.1|KJ787992.1|KJ787991.1|KJ787990.1|KJ787989.1|KJ787988.1|KJ787987.1|KJ787986.1|KJ787985.1|KJ787984.1|KJ787983.1|KJ787982.1|KJ787981.1|KJ787980.1|KJ787979.1|KJ787978.1|KJ787977.1|KJ787976.1|KJ787975.1|KJ787974.1|KJ787973.1|KJ787972.1|KJ787971.1|KJ787970.1|KJ787969.1|KJ787968.1|KJ787967.1|KJ787966.1|KJ787965.1|KJ787964.1|KJ787963.1|KJ787962.1|KJ787961.1|KJ787960.1|KJ787959.1|KJ787958.1|KJ787957.1|KJ787956.1|KJ787955.1|KJ787954.1|KJ787953.1|KJ787952.1|KJ787951.1|KJ787950.1|KJ787949.1|KJ787948.1|KJ787947.1|KJ787946.1|KJ787945.1|KJ787944.1|KJ787943.1|KJ787942.1|KJ787941.1|KJ787940.1|KJ787939.1|KJ787938.1|KJ787937.1|KJ787936.1|KJ787935.1|KJ787934.1|KJ787933.1|KJ787932.1|KJ787931.1|KJ787930.1|KJ787929.1|KJ787928.1|KJ787927.1|KJ787926.1|KJ787925.1|KJ787924.1|KJ787923.1|KJ787922.1|KJ787921.1|KJ787920.1|KJ787919.1|KJ787918.1|KJ787917.1|KJ787916.1|KJ787915.1|KJ787914.1|KJ787913.1|KJ787912.1|KJ787911.1|KJ787910.1|KJ787909.1|KJ787908.1|KJ787907.1|KJ787906.1|KJ787905.1|KJ787904.1|KJ787903.1|KJ787902.1|KJ787901.1|KJ787900.1|KJ787899.1|KJ787898.1|KJ787897.1|KJ787896.1|KJ787895.1|KJ787894.1|KJ787893.1|KJ787892.1|KJ787891.1|KJ787890.1|KJ787889.1|KJ787888.1|KJ787887.1|KJ787886.1|KJ787885.1|KJ787884.1|KJ787883.1|KJ787882.1|KJ787881.1|KJ787880.1|KJ787879.1|KJ787878.1|KJ787877.1|KJ787876.1|KJ787875.1|KJ787874.1|KJ787873.1|KJ787872.1|KJ787871.1|KJ787870.1|KJ787869.1|KJ787868.1|KJ787867.1|KJ787866.1|KJ787865.1|KJ787864.1|KJ787863.1|KJ787862.1|KJ787861.1|KJ787860.1|KJ787859.1|KJ787858.1|KJ787857.1|KJ787856.1|KJ787855.1|KJ787854.1|KJ787853.1|KJ787852.1|KJ787851.1|KJ787850.1|KJ787849.1|KJ787848.1|KJ787847.1|KJ787846.1|KJ787845.1|KJ787844.1|KJ787843.1|KJ787842.1|KJ787841.1|KJ787840.1|KJ787839.1|KJ787838.1|KJ787837.1|KJ787836.1|KJ787835.1|KJ787834.1|KJ787833.1|KJ787832.1|KJ787831.1|KJ787830.1|KJ787829.1|KJ787828.1|KJ787827.1|KJ787826.1|KJ787825.1|KJ787824.1|KJ787823.1|MG958592.1|MG958591.1|MG958586.1|MG958585.1|MG879532.1|MG879531.1|MG879530.1|MG879529.1|MG544193.1|MG544192.1|MG544191.1|MG544190.1|MG544189.1|MG979488.1|KY826444.1|KY826443.1|KY826442.1|KY826441.1|EF446767.1|MF099648.1|MF099647.1|MF099646.1|MF099645.1|MF595891.1|MF980692.1|MF980691.1|MF980690.1|MF980689.1|MF980688.1|MF980687.1|MF980686.1|MF980685.1|MF980684.1|MF980683.1|MF980682.1|MF980681.1|MF980680.1|MF980679.1|MF980678.1|MF980677.1|MF980676.1|MF980675.1|MF980674.1|MF980673.1|MF980672.1|MF980671.1|MF980670.1|MF980669.1|MF980668.1|MF980667.1|MF980666.1|KY977505.1|KY977504.1|KY977503.1|KY977502.1|KY977501.1|KY977500.1|KY977499.1|KY977498.1|KY977497.1|KY977496.1|KY977495.1|KY977494.1|KY977493.1|KY977492.1|KY977491.1|KY977490.1|KY977489.1|KY977488.1|KY977487.1|KY977486.1|KY977485.1|KY977484.1|KY977483.1|KY977482.1|KY977481.1|KY977480.1|KY977479.1|KY977478.1|KY977477.1|KY977476.1|KY977475.1|KY977474.1|KY977473.1|KY977472.1|KY977471.1|KY977470.1|KY977469.1|KY977468.1|KY977467.1|KY977466.1|KY977465.1|KY977464.1|KY977463.1|KY977462.1|MG262337.1|MG262336.1|MG262335.1|MG597231.1|KY887523.1|KY887522.1|KY887521.1|KY887520.1|KY887519.1|KY887518.1|KY887517.1|KY887516.1|KY887515.1|KY887514.1|KY887513.1|KY887512.1|KY887511.1|KY887510.1|KY887509.1|KY887508.1|MG383881.1|MG383880.1|MG383879.1|MG383878.1|MG383877.1|MG383876.1|MG383875.1|MG383874.1|MG383873.1|MG383872.1|MG383871.1|MG383870.1|MG383869.1|MG383868.1|MG383867.1|MG383866.1|MG383865.1|MG383864.1|MG383863.1|MG383862.1|MG383861.1|MG383860.1|MG383859.1|MG383858.1|KY939872.1|KY939871.1|KY939870.1|KY939869.1|KY939868.1|KY939867.1|KY939866.1|KY939865.1|KY939864.1|KY939863.1|KY939862.1|KY939861.1|KY939860.1|KY939859.1|KY939858.1|KY939857.1|KY939856.1|KY939855.1|KY939854.1|KY939853.1|KY939852.1|KY939851.1|KY939850.1|KY939849.1|KY939848.1|KY939847.1|KY939846.1|KY939845.1|KY939844.1|KY939843.1|KY939842.1|KY939841.1|KY939840.1|KY939839.1|KY939838.1|KY939837.1|KY939836.1|KY939835.1|KY939834.1|KY939833.1|KY939832.1|KY939831.1|KY939830.1|KY939829.1|KY939828.1|KY939827.1|KY939826.1|KY939825.1|KY939824.1|KY939823.1|KY939822.1|KY939821.1|KY939820.1|KY939819.1|KY939818.1|KY939817.1|KY939816.1|KY939815.1|KY939814.1|KY939813.1|KY939812.1|KY939811.1|KY939810.1|KY939809.1|KY939808.1|KY939807.1|KY939806.1|KY939805.1|KY939804.1|KY939803.1|KY939802.1|KY939801.1|KY939800.1|KY939799.1|KY939798.1|KY939797.1|KY939796.1|KY939795.1|KY939794.1|KY939793.1|KY939792.1|KY939791.1|KY939790.1|KY939789.1|KY939788.1|KY939787.1|KY939786.1|KY939785.1|KY939784.1|KY939783.1|KY939782.1|KY939781.1|KY939780.1|KY939779.1|KY939778.1|KY939777.1|KY939776.1|KY939775.1|MF150503.1|MF150502.1|MF150501.1|MF150500.1|MF150499.1|MF150498.1|MF150497.1|MF150496.1|KY775443.1|KY775442.1|KY775441.1|KY775440.1|KY775439.1|KY775438.1|KY775437.1|KY775436.1|KY775435.1|KY775434.1|KY775433.1|KY775421.1|KY775420.1|KY775419.1|KY775418.1|KY775417.1|KY775416.1|KY775415.1|KY775414.1|KY775413.1|KY775412.1|KY775411.1|KY775410.1|KY775409.1|KY775408.1|KY775407.1|KY775406.1|KY775405.1|MG938406.1|MG938405.1|MG938404.1|MG938403.1|MG938402.1|MG938401.1|MG938400.1|MG938399.1|MG938398.1|MG938397.1|MG938396.1|MG938395.1|MG938394.1|MG938393.1|MG938392.1|MG938391.1|MG938390.1|MG938389.1|MG938388.1|MG938387.1|MG938386.1|MG938385.1|MG938384.1|MG938383.1|MG938382.1|MG938381.1|MG938380.1|MG938379.1|MG938378.1|MG938377.1|MG938376.1|MG938375.1|MG938374.1|MG938373.1|MG938372.1|MG938371.1|MG938370.1|MG938369.1|MG938368.1|MG938367.1|MG938366.1|MG938365.1|MG938364.1|MG938363.1|MG938362.1|MG938361.1|MG938360.1|MG938359.1|MG938358.1|MG938357.1|MG938356.1|MG905247.1|MG905246.1|MG905245.1|MG905244.1|MG905243.1|MG905242.1|MG905241.1|MG905240.1|MG905239.1|MG905238.1|MG905237.1|MG905236.1|MG905235.1|MG905234.1|MG905233.1|MG905232.1|MG905231.1|MG905230.1|MG905229.1|MG905228.1|KY888164.1|MG717935.1|KY467399.1|KY467398.1|KY467397.1|KY467396.1|KY467395.1|KY467394.1|KY467393.1|KY467392.1|KY467391.1|KY467390.1|KY467389.1|KY467388.1|KY467387.1|KY467386.1|KY467385.1|KY467384.1|KY467383.1|KY467382.1|KY467381.1|KY467380.1|KY467379.1|KY467378.1|KY467377.1|KY467376.1|KY467375.1|KY467374.1|KY467373.1|KY467372.1|KY467371.1|KY467370.1|KY467369.1|KY467368.1|KY467367.1|KY467366.1|KY467365.1|KY467364.1|KY467363.1|KY467362.1|KY467361.1|KY467360.1|KY467359.1|KY467358.1|KY467357.1|KY467356.1|KY467355.1|KY467354.1|KY467353.1|KY467352.1|KY467351.1|KY467350.1|KY467349.1|KY467348.1|KY467347.1|KY467346.1|KY467345.1|KY467344.1|KY467343.1|KY467342.1|KY467341.1|KY467340.1|KY467339.1|KY467338.1|KY467337.1|KY467336.1|KY467335.1|KY467334.1|KY467333.1|KY467332.1|KY467331.1|KY467330.1|KY467329.1|KY467328.1|KY467327.1|KY467326.1|KY467325.1|KY467324.1|KY467323.1|KY467322.1|KY467321.1|KY467320.1|KY467319.1|KY467318.1|KY467317.1|KY467316.1|KY467315.1|KY467314.1|KY467313.1|KY467312.1|KY467311.1|KY467310.1|KY467309.1|KY467308.1|KY467307.1|KY467306.1|KY467305.1|KY467304.1|KY467303.1|KY467302.1|KY467301.1|KY467300.1|KY467299.1|KY467298.1|KY467297.1|KY467296.1|KY467295.1|KY467294.1|KY467293.1|KY467292.1|KY467291.1|KY467290.1|KY467289.1|KY467288.1|KY467287.1|KY467286.1|KY467285.1|KY467284.1|KY467283.1|KY467282.1|KY467281.1|KY467280.1|KY467279.1|KY467278.1|KY467277.1|KY467276.1|KY467275.1|KY467274.1|KY467273.1|KY467272.1|KY467271.1|KY467270.1|KY467269.1|KY467268.1|KY467267.1|KY467266.1|KY467265.1|KY467264.1|KY467263.1|KY467262.1|KY467261.1|KY467260.1|KY467259.1|KY467258.1|MG799145.1|MG799144.1|MG799143.1|MG799142.1|MG799141.1|MG799140.1|MG799139.1|MG799138.1|MG799137.1|MG799136.1|MG799135.1|MG799134.1|MG799133.1|NR|MF804538.1|NR|KU342790.1|KU342789.1|KU342788.1|KU342787.1|KU342786.1|KU342785.1|KU342784.1|KU342783.1|KU342782.1|KU342781.1|LC260570.1|LC260569.1|LC260568.1|LC260567.1|LC260644.1|LC260643.1|LC260642.1|LC260641.1|LC260640.1|LC260639.1|LC260638.1|LC260637.1|LC260636.1|LC260635.1|LC260634.1|LC260633.1|LC260632.1|LC260631.1|LC260630.1|LC260629.1|LC260628.1|LC260627.1|LC260626.1|LC260625.1|LC260624.1|LC260623.1|LC260622.1|LC260621.1|LC260620.1|LC260619.1|LC260618.1|LC260617.1|LC260616.1|LC260615.1|LC260614.1|LC260613.1|LC260612.1|LC260611.1|LC260610.1|LC260609.1|LC260608.1|LC260607.1|LC260606.1|LC260605.1|LC260604.1|LC260603.1|LC260602.1|LC260601.1|LC260600.1|LC260599.1|LC260598.1|LC260597.1|LC260596.1|LC260595.1|LC260594.1|LC260593.1|LC260592.1|LC260591.1|LC260590.1|LC260589.1|LC260588.1|LC260587.1|LC260586.1|LC260585.1|LC260584.1|LC260583.1|LC260582.1|LC260581.1|LC260580.1|LC260579.1|LC260578.1|LC260577.1|LC260576.1|LC260575.1|LC260574.1|LC260573.1|LC260572.1|LC260571.1|MF287759.1|MF287758.1|MF287757.1|MF287756.1|MF287755.1|MF287754.1|MF287753.1|MF287752.1|MF287751.1|MF287750.1|MF287749.1|MF287748.1|MF287747.1|MF287746.1|MF287745.1|MF287744.1|MF287743.1|MF287742.1|MF287741.1|MF287740.1|MF287739.1|MF287738.1|MF462071.1|MF462070.1|MF462069.1|MF462068.1|MF462067.1|MF462066.1|MF462065.1|MF462064.1|MF462063.1|MF462062.1|MF462061.1|MF537627.1|KY174979.1|KY174978.1|KY174977.1|KY174976.1|KY174975.1|KY174974.1|KY174973.1|KY174972.1|KY174971.1|KY174970.1|KY174969.1|KY174968.1|KU958543.1|KU958542.1|KU958541.1|KU958540.1|KU958539.1|KU958538.1|KU958537.1|KU958536.1|KU958535.1|KU958534.1|KU958533.1|KU958532.1|KU958531.1|KU958530.1|KU958529.1|KU958528.1|KU958527.1|KU958526.1|KU958525.1|KU958524.1|KU958523.1|KU958522.1|KU958521.1|KU958520.1|KU958519.1|KU958518.1|KU958517.1|KU958516.1|KU958515.1|KU927046.1|KU927045.1|KU927044.1|KU927043.1|KU927042.1|KU927041.1|KU927040.1|KU927039.1|KU927038.1|KU927037.1|KU927036.1|KU927035.1|KU927034.1|KU927033.1|KU927032.1|KU927031.1|KU927030.1|KU927029.1|KU927028.1|KU927027.1|KU927026.1|KU927025.1|KU927024.1|KU927023.1|KU927022.1|KU927021.1|KU927020.1|KU927019.1|KU927018.1|KU927017.1|MF631765.1|MF631764.1|MF631763.1|MF771264.1|MF771263.1|MF771262.1|MF771261.1|MF771260.1|MF781084.1|MF497808.1|KX512715.1|KX512714.1|KX512713.1|KX512712.1|KX512711.1|KX512710.1|KX512709.1|KX512708.1|KX512707.1|KX512706.1|KX512705.1|KX512704.1|KX512703.1|KX512702.1|KX512701.1|KX512700.1|KX512699.1|KX512698.1|KX512697.1|KX512696.1|KX512695.1|KX512694.1|KX512693.1|KX512692.1|KX512691.1|KX512690.1|KX512689.1|KX512688.1|KX512687.1|KX512686.1|KX512685.1|KX512684.1|LC339823.1|LC339822.1|LC339821.1|LC339820.1|KY378617.1|KY378616.1|KY378615.1|KY378614.1|KY378613.1|KY378612.1|KY378611.1|KY378610.1|KY378609.1|KY378608.1|KY378607.1|KY378606.1|KY378605.1|KY378604.1|KY378603.1|KY378602.1|KY378601.1|KY378600.1|KY378599.1|KY378598.1|KY378597.1|KY378596.1|KY378595.1|KY378594.1|KY378593.1|KY378592.1|KY378591.1|KY378590.1|KY378589.1|KY378588.1|KY378587.1|KY378586.1|KY378585.1|KY378584.1|KY378583.1|KY378582.1|KY378581.1|KY378580.1|KY378579.1|KY378578.1|KY378577.1|KY378576.1|KY378575.1|KY378574.1|KY378573.1|KY378572.1|KY378571.1|KY378570.1|KY378569.1|KY378568.1|KY378567.1|KY378566.1|KY378565.1|KY378564.1|KY378563.1|KY378562.1|KY378561.1|KY378560.1|KY378559.1|KY378558.1|KY378557.1|KY378556.1|KY378555.1|KY378554.1|KY378553.1|KY378552.1|KY378551.1|KY378550.1|KY378549.1|KY378548.1|KY378547.1|KY378546.1|KY378545.1|KY378544.1|KY378543.1|KY378542.1|KY378541.1|KY378540.1|KY378539.1|KY378538.1|KY378537.1|KY378536.1|KY378535.1|KY378534.1|KY378533.1|KY378532.1|KY378531.1|KY378530.1|KY378529.1|KY378528.1|KY378527.1|KY378526.1|KY378525.1|KY378524.1|KY378523.1|KY378522.1|KY378521.1|KY378520.1|KY378519.1|KY378518.1|KY378517.1|KY378516.1|KY378515.1|KY378514.1|KY378513.1|KY378512.1|KY378511.1|KY378510.1|KY378509.1|KY378508.1|KY378507.1|KY378506.1|KY378505.1|KY378504.1|KY378503.1|KY378502.1|KY378501.1|KY378500.1|KY378499.1|KY378498.1|KY378497.1|KY378496.1|KY378495.1|KY378493.1|KY378492.1|KY378491.1|KY378490.1|KY378489.1|KY378488.1|KY378487.1|KY378486.1|KY378485.1|KY378484.1|KY378483.1|KY378482.1|KY378481.1|KY378480.1|KY378479.1|KY378478.1|KY378477.1|KY378476.1|KY378475.1|KY378474.1|KY378473.1|KY378472.1|KY378471.1|KY378470.1|KY378469.1|KY378468.1|KY378467.1|KY378466.1|KY378465.1|KY378464.1|KY378463.1|KY378462.1|KY378461.1|KY378460.1|KY378459.1|KY378458.1|KY378457.1|KY378456.1|KY378455.1|KY378454.1|KY378453.1|KY378452.1|KY378451.1|KY378450.1|KY378449.1|KY378448.1|KY378447.1|KY378446.1|KY378445.1|KY378444.1|KY378443.1|KY378442.1|KY378441.1|KY378440.1|KY378439.1|KY378438.1|KY378437.1|KY378436.1|KY378435.1|KY378434.1|KY378433.1|KY378432.1|KY378431.1|KY378430.1|KX982206.1|KX982205.1|KX982204.1|KX982203.1|KX982202.1|KX982201.1|KX982200.1|KX982199.1|KX982198.1|KX982197.1|KX982196.1|KX982195.1|KX982194.1|KX982193.1|KX982192.1|KX982191.1|KX982190.1|KX982189.1|KX982188.1|KX982187.1|KX982186.1|KX982185.1|MF631871.1|MF631870.1|MF631869.1|MF631868.1|MF631867.1|MF631866.1|MF631865.1|MF631864.1|MF631863.1|MF631862.1|MF631861.1|MF631860.1|MF631859.1|MF631858.1|KY225563.1|KY225562.1|KY225561.1|KY225560.1|KY225559.1|KY225558.1|KY225557.1|KY263806.1|KY263805.1|KY263804.1|KY263803.1|KY263802.1|KY263801.1|KY263800.1|KY263799.1|KY263798.1|KY263797.1|KY263796.1|KY263795.1|MF407091.1|MF407090.1|MF149999.1|MF996361.1|MF991146.1|MF685246.1|MF616390.1|MF449463.1|MF445090.1|MF421237.1|MF371113.1|MF351742.1|MF186939.1|KY489759.1|MF374747.1|MF374746.1|MF374745.1|EU161657.1|MF000667.1|MF000666.1|MF000665.1|MF000663.1|MF000662.1|MF000661.1|MF000660.1|MF000659.1|MF000658.1|MF000657.1|MF000655.1|MF000654.1|MF000653.1|MF000650.1|MF000649.1|MF000648.1|MF000646.1|MF000645.1|MF000643.1|MF000642.1|KY072942.1|KX951592.1|KX951591.1|KX951590.1|KX951589.1|KX951588.1|KX951587.1|KX951586.1|KX951585.1|KX951584.1|KX951583.1|KX951582.1|KX951581.1|KX951580.1|KX951579.1|KX951578.1|KX951577.1|KX951576.1|KX951575.1|KX951574.1|KX951573.1|KX951572.1|KX951571.1|KX951570.1|KX951569.1|KX951568.1|KX951567.1|KX951566.1|KX951565.1|KX951564.1|KX951563.1|KX951562.1|KX951561.1|KX951560.1|KX951559.1|KX951558.1|KX951557.1|KX951556.1|KX951555.1|KX951554.1|KX951553.1|KX951552.1|KX951551.1|KX951550.1|KX951549.1|KX951548.1|KX951547.1|KX951546.1|KX951545.1|KX951544.1|KX951543.1|KX951542.1|KX951541.1|KX951540.1|KX951539.1|KX951538.1|KX951537.1|KX951536.1|KX951535.1|KX951534.1|KX951533.1|KX951532.1|KX951531.1|KX951530.1|KX951529.1|KX951528.1|KX951527.1|KX951526.1|KX951525.1|KX951524.1|KX951523.1|KX951522.1|KX951521.1|KX951520.1|KX951519.1|KX951518.1|KX951517.1|KX951516.1|KX951515.1|KX951514.1|KX951513.1|KX951512.1|KX951511.1|KX951510.1|KX951509.1|KX951508.1|KX951507.1|KX951506.1|KX951505.1|KX951504.1|KX951503.1|KX951502.1|MG076910.1|MG076909.1|MG076908.1|MG076907.1|MG076906.1|MG076905.1|MG076904.1|MG076903.1|MG076902.1|MG076901.1|MG076900.1|MG076899.1|MG076898.1|MG076897.1|MG076896.1|MG076895.1|MG076894.1|MG076893.1|MG076892.1|MG076891.1|MG076890.1|MG076889.1|MG076888.1|MG076887.1|MG076886.1|MG076885.1|MG076884.1|MG076883.1|MG076882.1|MG076881.1|KX928969.1|KX928968.1|KX928967.1|KX928966.1|KX928965.1|KX928964.1|KX928963.1|KX928962.1|KX928961.1|KY100039.1|KY100038.1|KY100037.1|KY100036.1|KY100035.1|KY100034.1|KY100033.1|KY100032.1|KY100031.1|KY100030.1|KY100029.1|KY100028.1|KY100027.1|KY100026.1|KY100025.1|KY100024.1|KY100023.1|KY100022.1|KY100021.1|KY100020.1|KY100019.1|KY100018.1|KY100017.1|KY100016.1|KY100015.1|KY100014.1|KY100013.1|KY100012.1|KY100011.1|KY100010.1|KY100009.1|KY100008.1|KU870623.1|KU870622.1|KU870621.1|KU870620.1|KU870619.1|KU870618.1|KU870617.1|KU870616.1|KU870615.1|KU870614.1|KU870613.1|KU870612.1|KU870611.1|KU870610.1|KU870609.1|KY748663.1|KY748662.1|KY748661.1|KY748660.1|KY748659.1|KY748658.1|MF491631.1|KY040012.1|KY040011.1|KY040010.1|KY040009.1|KY040008.1|KY040007.1|KY040006.1|KY040005.1|KY040004.1|KY040003.1|KY040002.1|KY040001.1|KY040000.1|KY039999.1|KY039998.1|KY014638.1|KY014637.1|KY014636.1|KY014635.1|KY014634.1|KY014633.1|KY014632.1|KY014631.1|KY014630.1|KY014629.1|KY014628.1|KY014627.1|KY014626.1|KY014625.1|KY014624.1|MF371159.1|MF371158.1|MF371157.1|MF371156.1|MF371155.1|MF371154.1|MF371153.1|MF371152.1|MF371151.1|MF371150.1|MF371149.1|MF371148.1|MF371147.1|MF371146.1|MF371145.1|MF371144.1|MF371143.1|MF371142.1|MF371141.1|MF371140.1|MF371139.1|MF371138.1|MF371137.1|KY951490.1|KY951489.1|KY951488.1|KY951487.1|KY951486.1|KY951485.1|KY951484.1|KY951483.1|KY951482.1|KY951481.1|KY951480.1|KY951479.1|KY951478.1|KY951477.1|KY951476.1|KY951475.1|KY951474.1|KY951473.1|KY951472.1|KY951471.1|KY569361.1|KY569360.1|KY569359.1|KY569358.1|JN849069.1|JN849068.1|JN849067.1|JN849066.1|JN849065.1|JN849064.1|JN849063.1|JN849062.1|JN849061.1|JN849060.1|JN849059.1|JN849058.1|JN849057.1|JN849056.1|JN849055.1|JN849054.1|JN849053.1|JN849052.1|JN849051.1|JN849050.1|JN849049.1|JN849048.1|JN849047.1|JN849046.1|JN849045.1|JN849044.1|JN849043.1|JN849042.1|JN849041.1|JN849040.1|JN849039.1|JN849038.1|JN849037.1|JN849036.1|JN849035.1|JN849034.1|JN849033.1|JN849032.1|JN849031.1|JN849030.1|JN849029.1|JN849028.1|JN849027.1|JN849026.1|JN849025.1|JN849024.1|JN849023.1|JN849022.1|JN849021.1|JN849020.1|JN849019.1|JN849018.1|JN849017.1|JN849016.1|JN849015.1|JN849014.1|JN849013.1|JN849012.1|JN849011.1|KX767901.1|KX767900.1|KX767899.1|KX767898.1|KX767897.1|KX767896.1|KX767895.1|KX767894.1|KX767893.1|KX767892.1|KX767891.1|KX767890.1|KX767889.1|KX767888.1|KX767887.1|KX712148.1|KY033382.1|KY033381.1|KY033380.1|KY033379.1|MF458854.1|MF458853.1|MF458852.1|MF776567.1|MF776566.1|MF776565.1|MF776564.1|MF776563.1|MF776562.1|MF776561.1|MF776560.1|MF776559.1|MF776558.1|MF776557.1|MF776556.1|MF776555.1|MF776554.1|MF776553.1|MF776552.1|MF776551.1|MF776550.1|MF776549.1|MF776548.1|MF776547.1|MF776546.1|MF776545.1|MF776544.1|MF776543.1|MF776542.1|MF776541.1|MF776540.1|MF776539.1|MF776538.1|MF776537.1|MF776536.1|MF776535.1|MF776534.1|MF776533.1|MF776532.1|KY624498.1|KY624497.1|KY624496.1|KY624495.1|KX832098.1|KX832097.1|KX832096.1|KX832095.1|KX832094.1|KX832093.1|KX832092.1|KX832091.1|KX832090.1|KX832089.1|KX832088.1|KX832087.1|KX832086.1|KX832085.1|KX832084.1|KX832083.1|KX832082.1|KX832081.1|KY940302.1|KY315413.1|KY315412.1|KY315411.1|KY315410.1|KY315409.1|KY315408.1|KY315407.1|KY315406.1|KY315405.1|KY315404.1|KY315403.1|KY315402.1|KY315401.1|KY315400.1|KY315399.1|KY315398.1|KY315397.1|KY315396.1|KY315395.1|KY315394.1|KY315393.1|KY315392.1|KY315391.1|KY315390.1|KY315389.1|KY315388.1|KY315387.1|KY315386.1|KY315385.1|KY315384.1|KY315383.1|KY315382.1|KY315381.1|KY315380.1|KY315379.1|KY315378.1|KY315377.1|KY315376.1|KY315375.1|KY315374.1|KY315373.1|KY315372.1|KY315371.1|KY315370.1|KY315369.1|KY315368.1|KY315367.1|KY315366.1|KY315365.1|KY315364.1|KY315363.1|KY315362.1|KY315361.1|KY315360.1|KY315359.1|KY315358.1|KY315357.1|KY315356.1|KY315355.1|KY315354.1|KY315353.1|KY315352.1|KY315351.1|KY315350.1|KY315349.1|KY315348.1|KY315347.1|KY315346.1|KY315345.1|KY315344.1|KY315343.1|KY315342.1|KY315341.1|KY315340.1|KX534324.1|KX534323.1|KX534322.1|KX534321.1|KX534320.1|KX534319.1|KX534318.1|KX534317.1|KX534316.1|KX534315.1|KX534314.1|KX534313.1|KX534312.1|KX534311.1|KX534310.1|KX534309.1|KX534308.1|KX534307.1|KX534306.1|KX534305.1|KX534304.1|KX534303.1|KX534302.1|KX534301.1|KX534300.1|KX534299.1|KX534298.1|KX534297.1|KX534296.1|KX534295.1|KX534294.1|KX534293.1|KX534292.1|KX534291.1|KX534290.1|KX534289.1|KX534288.1|KX534287.1|KX534286.1|KX534285.1|KX534284.1|KX534283.1|KX534282.1|KX534281.1|KX534280.1|KX534279.1|KX534278.1|KX534277.1|KX534276.1|KX534275.1|KX534274.1|KX534273.1|KX534272.1|KX534271.1|KX534270.1|KX534269.1|KX534268.1|KX534267.1|KX534266.1|KX534265.1|KX534264.1|KX534263.1|KX534262.1|KX534261.1|KX534260.1|KX534259.1|KX534258.1|KX534257.1|KX534256.1|KX534255.1|KX534254.1|KX534253.1|KX534252.1|KX534251.1|KX534250.1|KX534249.1|KX534248.1|KX534247.1|KX534246.1|KX534245.1|KX534244.1|KX534243.1|KX534242.1|KX534241.1|KX534240.1|KX534239.1|KX534238.1|KX534237.1|KX534236.1|KX534235.1|KX534234.1|KX534233.1|KX534232.1|KX534231.1|KX534230.1|KX534229.1|KX534228.1|KX534227.1|KX534226.1|KX534225.1|KX534224.1|KX785364.1|KX785363.1|KX785362.1|KX785361.1|KX785360.1|KX785359.1|KX785358.1|KX785357.1|KX785356.1|KX785355.1|KX785354.1|KX785353.1|KX785352.1|KX785351.1|KX785350.1|KX785349.1|KX759198.1|KX759197.1|KX759196.1|KX759195.1|KX759194.1|KX759193.1|KX759192.1|KX759191.1|KX759190.1|KX759189.1|KX756568.1|KX756567.1|KX756566.1|KX756565.1|KX756564.1|KX756563.1|KX756562.1|KX756561.1|KX756560.1|KX756559.1|KU849171.1|KU849170.1|KU849169.1|KU849168.1|KU849167.1|KU849166.1|KU849165.1|KU849164.1|KU849163.1|KU849162.1|KU849161.1|KU849160.1|KU849159.1|KU849158.1|KU849157.1|KU849156.1|KU849155.1|KU849154.1|KU849153.1|KU849152.1|KU849151.1|KU849150.1|KU849149.1|KU849148.1|KU849147.1|KU849146.1|KU849145.1|KU849144.1|KU849143.1|KU849142.1|KU849141.1|KU849140.1|KU849139.1|KU849138.1|KU849137.1|KU849136.1|KU849135.1|KU849134.1|KU849133.1|KU849132.1|KU849131.1|KU849130.1|KU849129.1|KU849128.1|KU849127.1|KU849126.1|KU849125.1|KU849124.1|KU849123.1|KU849122.1|KU849121.1|KU849120.1|KU849119.1|KU849118.1|KU849117.1|KU849116.1|KU849115.1|KU849114.1|KU849113.1|KU849112.1|KU849111.1|KU849110.1|KU849109.1|KU849108.1|KU849107.1|KU849106.1|KU849105.1|KU849104.1|KU849103.1|KU849102.1|KU849101.1|KU849100.1|KU849099.1|KU849098.1|KU849097.1|KU849096.1|KU849095.1|KU849094.1|KU849093.1|KU849092.1|KU849091.1|KU849090.1|KU849089.1|KU849088.1|KU849087.1|KU849086.1|KU849085.1|KU849084.1|KU849083.1|KU849082.1|KU849081.1|KU849080.1|KU849079.1|KU849078.1|KU849077.1|KU849076.1|KU849075.1|KU849074.1|KU849073.1|KU849072.1|KU849071.1|KU849070.1|KU849069.1|KU849068.1|KU849067.1|KU849066.1|KU849065.1|KU849064.1|KU849063.1|KU849062.1|KU849061.1|KU849060.1|KU849059.1|KU849058.1|KU849057.1|KU849056.1|KU849055.1|KU849054.1|KU849053.1|KU849052.1|KU849051.1|KU849050.1|KU849049.1|KU849048.1|KU849047.1|KU849046.1|KU849045.1|KU849044.1|KU849043.1|KU849042.1|KU849041.1|KU849040.1|KU849039.1|KU849038.1|KU849037.1|KU849036.1|KU849035.1|KU849034.1|KU849033.1|KU849032.1|KU849031.1|KU849030.1|KU849029.1|KU849028.1|KU849027.1|KU849026.1|KU849025.1|KU849024.1|KU849023.1|KU849022.1|KU849021.1|KU849020.1|KU849019.1|KU849018.1|KU849017.1|KU849016.1|KU849015.1|KU849014.1|KU849013.1|KU849012.1|KU849011.1|KU849010.1|KU849009.1|KU849008.1|KU849007.1|KU849006.1|KU849005.1|KU849004.1|KU849003.1|KU849002.1|KU849001.1|KU849000.1|KU848999.1|KU848998.1|KU848997.1|KU848996.1|KU848995.1|KU848994.1|KU848993.1|KU848992.1|KU848991.1|KU848990.1|KU848989.1|KU848988.1|KU848987.1|KU848986.1|KU848985.1|KU848984.1|KU848983.1|KU848982.1|KU848981.1|KU848980.1|KU848979.1|KU848978.1|KU848977.1|KU848976.1|KU848975.1|KU848974.1|KU848973.1|KU848972.1|KU848971.1|KU848970.1|KU848969.1|KU848968.1|KU848967.1|KU848966.1|KU848965.1|KU848964.1|KU848963.1|KU848962.1|KU848961.1|KU848960.1|KU848959.1|KU848958.1|KU848957.1|KU848956.1|KU848955.1|KU848954.1|KU848953.1|KU848952.1|KU848951.1|KU848950.1|KU848949.1|KU848948.1|KU848947.1|KU848946.1|KU848945.1|KU848944.1|KU848943.1|KU848942.1|KU848941.1|KU848940.1|KU848939.1|KU848938.1|KU848937.1|KU848936.1|KU848935.1|KU848934.1|KU848933.1|KU848932.1|KU848931.1|KU848930.1|KU848929.1|KU848928.1|KU848927.1|KU848926.1|KU848925.1|KU848924.1|KU848923.1|KU848922.1|KU848921.1|KU848920.1|KU848919.1|KU848918.1|KU848917.1|KU848916.1|KU848915.1|KU848914.1|KU848913.1|KU848912.1|KU848911.1|KU848910.1|KU848909.1|KU848908.1|KU848907.1|KU848906.1|KU848905.1|KU848904.1|KU848903.1|KU848902.1|KU848901.1|KU848900.1|KU848899.1|KU848898.1|KU848897.1|KU848896.1|KU848895.1|KU848894.1|KU848893.1|KU848892.1|KU848891.1|KU848890.1|KU848889.1|KU848888.1|KU848887.1|KU848886.1|KU848885.1|KU848884.1|KU848883.1|KU848882.1|KU848881.1|KU848880.1|KU848879.1|KU848878.1|KU848877.1|KU848876.1|KU848875.1|KU848874.1|KU848873.1|KU848872.1|KU848871.1|KU848870.1|KU848869.1|KU848868.1|KU848867.1|KU848866.1|KU848865.1|KU848864.1|KU848863.1|KU848862.1|KU848861.1|KU848860.1|KU848859.1|KU848858.1|KU848857.1|KU848856.1|KU848855.1|KU848854.1|KU848853.1|KU848852.1|KU848851.1|KU848850.1|KU848849.1|KU848848.1|KU848847.1|KU848846.1|KU848845.1|KU848844.1|KU848843.1|KU848842.1|KU848841.1|KU848840.1|KU848839.1|KU848838.1|KU848837.1|KU848836.1|KU848835.1|KU848834.1|KU848833.1|KU848832.1|KU848831.1|KU848830.1|KU848829.1|KU848828.1|KU848827.1|KU848826.1|KU848825.1|KU848824.1|KU848823.1|KU848822.1|KU848821.1|KU848820.1|KU848819.1|KU848818.1|KU848817.1|KU848816.1|KU848815.1|KU848814.1|KU848813.1|KU848812.1|KU848811.1|KU848810.1|KU848809.1|KU848808.1|KU848807.1|KU848806.1|KU848805.1|KU848804.1|KU848803.1|KU848802.1|KU848801.1|KU848800.1|KU848799.1|KU848798.1|KU848797.1|KU848796.1|KU848795.1|KU848794.1|KU848793.1|KU848792.1|KU848791.1|KU848790.1|KU848789.1|KU848788.1|KU848787.1|KU848786.1|KU848785.1|KU848784.1|KU848783.1|KU848782.1|KU848781.1|KU848780.1|KU848779.1|KU848778.1|KU848777.1|KU848776.1|KU848775.1|KU848774.1|KU848773.1|KU848772.1|KU848771.1|KU848770.1|KU848769.1|KY318175.1|KY318174.1|KY318173.1|KY318172.1|KY318171.1|KY318170.1|KY318169.1|KY318168.1|KY318167.1|KY318166.1|KY318165.1|KY318164.1|KY318163.1|KY318162.1|KY318161.1|KY318160.1|KY318159.1|KY318158.1|KY318157.1|KY318156.1|KY318155.1|KY318154.1|KY318153.1|KY318152.1|KY318151.1|KY318150.1|KY318149.1|KY318148.1|KY318147.1|KY318146.1|KY318145.1|KY318144.1|KY318143.1|KY318142.1|KY318141.1|KY318140.1|KY318139.1|KY318138.1|KY318137.1|KY318136.1|KY318135.1|KY318134.1|KY318133.1|KY318132.1|KY318131.1|KY318130.1|KY318129.1|KY318128.1|KY318127.1|KY318126.1|KY318125.1|KY318124.1|KY318123.1|KY318122.1|KY318121.1|KY318120.1|KY318119.1|KY318118.1|KY318117.1|KY318116.1|KY318115.1|KY318114.1|KY318113.1|KY318112.1|KY318111.1|KY318110.1|KY318109.1|KY318108.1|KY318107.1|KY318106.1|KY318105.1|KY318104.1|KY318103.1|KY318102.1|KY318101.1|KY318100.1|KY318099.1|KY318098.1|KY318097.1|KY318096.1|KY318095.1|KY318094.1|KY318093.1|KY318092.1|KY318091.1|KY318090.1|KY318089.1|KY318088.1|KY318087.1|KY318086.1|KY318085.1|KY318084.1|KY318083.1|KY318082.1|KY318081.1|KY318080.1|KY318079.1|KY318078.1|MF449458.1|MF449457.1|MF320244.1|MF320243.1|KY511306.1|EU502688.1|EU502687.1|EU502686.1|EU502685.1|EU502684.1|EU502683.1|EU502682.1|EU502681.1|EU502680.1|EU502679.1|EU502678.1|EU502677.1|EU502676.1|EU502675.1|EU502674.1|EU502673.1|EU502672.1|EU502671.1|EU502670.1|EU502669.1|EU502668.1|EU502667.1|HQ118134.1|HQ118133.1|HQ118132.1|HQ118131.1|HQ118130.1|HQ118129.1|HQ118128.1|HQ118127.1|HQ118126.1|HQ118125.1|HQ118124.1|HQ118123.1|HQ118122.1|HQ118121.1|HQ118120.1|HQ118119.1|KY554643.1|KY554642.1|KY554641.1|KY554640.1|KY554639.1|KY554638.1|KY554637.1|KY554636.1|KY554635.1|KY554634.1|KY554633.1|KY554632.1|KY554631.1|KY554630.1|KY554629.1|KY554628.1|KY554627.1|KY554626.1|KY554625.1|KY554624.1|KY554623.1|KY554622.1|KY554621.1|KY554620.1|KY554619.1|KY554618.1|KY554617.1|KY554616.1|KY554615.1|KY554614.1|KY554613.1|KY554612.1|KY554611.1|KY554610.1|KY554609.1|KY554608.1|KY554607.1|KY554606.1|KY554605.1|KY554604.1|KY554603.1|KY554602.1|KY554601.1|KY554600.1|KY554599.1|KY554598.1|KY554597.1|KY554596.1|KY554595.1|KY554594.1|KY554593.1|KY554592.1|KY554591.1|KY554590.1|KY554589.1|KY554588.1|KY554587.1|KY554586.1|KY554585.1|KY554584.1|KY554583.1|KY554582.1|KY554581.1|KY554580.1|KY554579.1|KY554578.1|KY554577.1|KY554576.1|KY554575.1|KY554574.1|KY554573.1|KY554572.1|KY554571.1|KY554570.1|KY554569.1|KY554568.1|KY554567.1|KY554566.1|KY554565.1|KY554564.1|KY554563.1|KY554562.1|KY554561.1|KY554560.1|KY554559.1|KY554558.1|KY554557.1|KY554556.1|KY554555.1|KY554554.1|KY554553.1|KY554552.1|KY554551.1|KY554550.1|KY554549.1|KY554548.1|KY554547.1|KY554546.1|KY554545.1|KY554544.1|KY554543.1|KY554542.1|KY554541.1|KY554540.1|KY554539.1|KY554538.1|KY554537.1|KY554536.1|KY554535.1|KY554534.1|KY554533.1|KY554532.1|KY554531.1|KY554530.1|KY554529.1|KY554528.1|KY554527.1|KY554526.1|KY554525.1|KY554524.1|KY554523.1|KY554522.1|KY554521.1|KY554520.1|KY554519.1|KY554518.1|KY554517.1|KY554516.1|KY554515.1|KY554514.1|KY554513.1|KY554512.1|KY554511.1|KY554510.1|KY554509.1|KY554508.1|KY554507.1|KY554506.1|KY554505.1|KY554504.1|KY554503.1|KY554502.1|KY554501.1|KY554500.1|KY554499.1|KY554498.1|KY554497.1|KY554496.1|KY554495.1|KY554494.1|KY554493.1|KY554492.1|KY554491.1|KY554490.1|KY554489.1|KY554488.1|KY554487.1|KY554486.1|KY554485.1|KY554484.1|KY554483.1|KY474209.1|KY474208.1|KY474207.1|LT595594.1|LT595593.1|LT595592.1|LT595591.1|LT595590.1|LT595589.1|LT595588.1|LT595587.1|LT595586.1|LT595585.1|LT595584.1|LT595583.1|LT595582.1|LT595581.1|LT595580.1|LT595579.1|LT595578.1|LT595577.1|LT595576.1|LT595575.1|LT595574.1|LT595573.1|LT595572.1|LT595571.1|LT595570.1|LT595569.1|LT595568.1|LT595567.1|LT595566.1|LT595565.1|LT595564.1|LT595563.1|LT595562.1|LT595561.1|LT595560.1|LT595559.1|LT595558.1|LT595557.1|LT595556.1|LT595555.1|LT595554.1|LT595553.1|LT595552.1|LT595551.1|LT595550.1|LT595549.1|LT595548.1|LT595547.1|LT595546.1|LT595545.1|LT595544.1|LT595543.1|LT595542.1|LT595541.1|LT595540.1|LT595539.1|LT595538.1|LT595537.1|LT595536.1|LT595535.1|LT595534.1|LT595533.1|LT595532.1|LT595531.1|LT595530.1|LT595529.1|LT595528.1|LT595527.1|LT595526.1|LT595525.1|LT595524.1|LT595523.1|LT595522.1|LT595521.1|LT595520.1|LT595519.1|LT595518.1|LT595517.1|LT595516.1|LT595515.1|LT595514.1|LT595513.1|LT595512.1|LT595511.1|LT595510.1|LT595509.1|LT595508.1|LT595507.1|LT595506.1|LT595505.1|LT595504.1|LT595503.1|LT595502.1|LT595501.1|LT595500.1|LT595499.1|LT595498.1|LT595497.1|LT595496.1|LT595495.1|LT595494.1|LT595493.1|LT595492.1|LT595491.1|LT595490.1|LT595489.1|LT595488.1|LT595487.1|LT595486.1|LT595485.1|LT595484.1|LT595483.1|LT595482.1|LT595481.1|LT595480.1|LT595479.1|LT595478.1|LT595477.1|LT595476.1|LT595475.1|LT595474.1|LT595473.1|LT595472.1|LT595471.1|LT595470.1|LT595469.1|LT595468.1|LT595467.1|LT595466.1|LT595465.1|LT595464.1|LT595463.1|LT595462.1|LT595461.1|LT595460.1|LT595459.1|LT595458.1|LT595457.1|LT595456.1|LT595455.1|LT595454.1|LT595453.1|LT595452.1|LT595451.1|LT595450.1|LT595449.1|LT595448.1|LT595447.1|LT595446.1|LT595445.1|LT595444.1|LT595443.1|LT595442.1|LT595441.1|LT595440.1|LT595439.1|LT595438.1|LT595437.1|LT595436.1|LT595435.1|LT595434.1|LT595433.1|LT595432.1|LT595431.1|LT595430.1|LT595429.1|LT595428.1|LT595427.1|LT595426.1|LT595425.1|LT595424.1|LT595423.1|LT595422.1|LT595421.1|LT595420.1|LT595419.1|LT595418.1|LT595417.1|LT595416.1|LT595415.1|LT595414.1|LT595413.1|LT595412.1|LT595411.1|LT595410.1|LT595409.1|LT595408.1|LT595407.1|LT595406.1|LT595405.1|LT595404.1|LT595403.1|LT595402.1|LT595401.1|LT595400.1|LT595399.1|LT595398.1|LT595397.1|LT595396.1|LT595395.1|LT595394.1|LT595393.1|LT595392.1|LT595391.1|LT595390.1|LT595389.1|LT595388.1|LT595387.1|LT595386.1|LT595385.1|LT595384.1|LT595383.1|LT595382.1|LT595381.1|LT595380.1|LT595379.1|LT595378.1|LT595377.1|LT595376.1|LT595375.1|LT595374.1|LT595373.1|LT595372.1|LT595371.1|LT595370.1|LT595369.1|LT595368.1|LT595367.1|LT595365.1|LT595364.1|LT595363.1|LT595362.1|LT595361.1|LT595360.1|LT595359.1|LT595358.1|LT595357.1|LT595356.1|LT595355.1|LT595354.1|LT595353.1|LT595352.1|LT595351.1|LT595350.1|LT595349.1|LT595348.1|LT595347.1|LT595346.1|LT595345.1|LT595344.1|LT595343.1|LT595342.1|LT595341.1|LT595340.1|LT595339.1|LT595338.1|LT595337.1|LT595336.1|LT595335.1|LT595334.1|LT595333.1|LT595332.1|LT595331.1|LT595330.1|LT595329.1|LT595328.1|LT595327.1|LT595326.1|LT595325.1|LT595324.1|LT595323.1|LT595322.1|LT595321.1|LT595320.1|LT595319.1|LT595318.1|LT595317.1|LT595316.1|LT595315.1|LT595314.1|LT595313.1|LT595312.1|LT595311.1|LT595310.1|LT595309.1|LT595308.1|LT595307.1|LT595306.1|LT595305.1|LT595304.1|LT595303.1|LT595302.1|LT595301.1|LT595300.1|LT595299.1|LT595298.1|LT595297.1|LT595296.1|LT595295.1|LT595294.1|LT595293.1|LT595292.1|LT595291.1|LT595290.1|LT595289.1|LT595288.1|LT595287.1|LT595286.1|LT595285.1|LT595284.1|LT595283.1|LT595282.1|LT595281.1|LT595280.1|LT595279.1|LT595278.1|LT595277.1|LT595276.1|LT595275.1|LT595274.1|LT595273.1|LT595272.1|LT595271.1|LT595270.1|LT595269.1|LT595268.1|LT595267.1|LT595266.1|LT595265.1|LT595264.1|LT595263.1|LT595262.1|LT595261.1|LT595260.1|LT595259.1|LT595258.1|LT595257.1|LT595256.1|LT595255.1|LT595254.1|LT595253.1|LT595252.1|LT595251.1|LT595250.1|LT595249.1|LT595248.1|LT595247.1|LT595246.1|LT595245.1|LT595244.1|LT595243.1|LT595242.1|LT595241.1|LT595240.1|LT595239.1|LT595238.1|LT595237.1|LT595236.1|LT595235.1|LT595234.1|LT595233.1|LT595232.1|LT595231.1|LT595230.1|LT595229.1|LT595228.1|LT595227.1|LT595226.1|LT595225.1|LT595224.1|LT595223.1|LT595222.1|LT595221.1|LT595220.1|LT595219.1|LT595218.1|LT595217.1|LT595216.1|LT595215.1|LT595214.1|LT595213.1|LT595212.1|LT595211.1|LT595210.1|LT595209.1|LT595208.1|LT595207.1|LT595206.1|LT595205.1|LT595204.1|LT595203.1|LT595202.1|LT595201.1|LT595200.1|LT595199.1|LT595198.1|LT595197.1|LT595196.1|LT595195.1|LT595194.1|LT595193.1|LT595192.1|LT595191.1|LT595190.1|LT595189.1|LT595188.1|LT595187.1|LT595186.1|LT595185.1|LT595184.1|LT595183.1|LT595182.1|LT595181.1|LT595180.1|LT595179.1|LT595178.1|LT595177.1|LT595176.1|LT595175.1|LT595174.1|LT595173.1|LT595172.1|LT595171.1|LT595170.1|LT595169.1|LT595168.1|LT595167.1|LT595166.1|LT595165.1|LT595164.1|LT595163.1|LT595162.1|LT595161.1|LT595160.1|LT595159.1|LT595158.1|LT595157.1|LT595156.1|LT595155.1|LT595154.1|LT595153.1|LT595152.1|LT595151.1|LT595150.1|LT595149.1|LT595148.1|LT595147.1|LT595146.1|LT595145.1|LT595144.1|LT595143.1|LT595142.1|LT595141.1|LT595140.1|LT595139.1|LT595138.1|LT595137.1|LT595136.1|LT595135.1|LT595134.1|LT595133.1|LT595132.1|LT595131.1|LT595130.1|LT595129.1|LT595128.1|LT595127.1|LT595126.1|LT595125.1|LT595124.1|LT595123.1|LT595122.1|LT595121.1|LT595120.1|LT595119.1|LT595118.1|LT595117.1|LT595116.1|LT595115.1|LT595114.1|LT595113.1|LT595112.1|LT595111.1|LT595110.1|LT595109.1|LT595108.1|LT595107.1|LT595106.1|LT595105.1|LT595104.1|LT595103.1|LT595102.1|LT595101.1|LT595100.1|LT595099.1|LT595098.1|LT595097.1|LT595096.1|LT595095.1|LT595094.1|LT595093.1|LT595092.1|LT595091.1|LT595090.1|LT595089.1|LT595088.1|LT595087.1|LT595086.1|LT595085.1|LT595084.1|LT595083.1|LT595082.1|LT595081.1|LT595080.1|LT595079.1|LT595078.1|LT595076.1|LT595075.1|LT595074.1|LT595073.1|LT595072.1|LT595071.1|LT595070.1|LT595069.1|LT595068.1|LT595067.1|LT595066.1|LT595065.1|LT595064.1|LT595063.1|LT595062.1|LT595061.1|LT595060.1|LT595059.1|LT595058.1|LT595057.1|LT595056.1|LT595055.1|LT595054.1|LT595053.1|LT595052.1|LT595051.1|LT595050.1|LT595049.1|LT595048.1|LT595047.1|LT595046.1|LT595045.1|LT595044.1|LT595043.1|MF067247.1|MF067246.1|MF067245.1|MF067244.1|MF067243.1|MF067242.1|MF067241.1|MF067240.1|MF067239.1|MF067238.1|MF067237.1|MF067236.1|MF067235.1|MF067234.1|MF067233.1|MF067232.1|MF067231.1|MF067230.1|MF067229.1|MF067228.1|MF067227.1|MF067226.1|MF067225.1|MF067224.1|MF067223.1|MF067222.1|MF067221.1|MF067220.1|MF067219.1|MF067218.1|MF067217.1|MF067216.1|MF067215.1|MF067214.1|MF067213.1|MF067212.1|MF067211.1|MF067210.1|MF067209.1|MF067208.1|MF067207.1|MF067206.1|MF067205.1|MF067204.1|MF067203.1|MF067202.1|MF067201.1|MF067200.1|MF067199.1|MF067198.1|MF067197.1|MF067196.1|MF067195.1|MF067194.1|MF067193.1|MF067192.1|MF067191.1|MF067190.1|MF067189.1|MF067188.1|MF067187.1|MF067186.1|MF067185.1|MF067184.1|MF067183.1|MF067182.1|MF067181.1|MF067180.1|MF067179.1|MF067178.1|MF067177.1|MF067176.1|MF067175.1|MF067174.1|MF067173.1|MF067172.1|MF067171.1|MF067170.1|MF067169.1|MF067168.1|MF067167.1|MF067166.1|MF067165.1|MF067164.1|MF067163.1|MF067162.1|MF067161.1|MF067160.1|MF067159.1|MF067158.1|MF067157.1|MF067156.1|MF067155.1|MF067154.1|MF067153.1|MF067152.1|MF067151.1|MF067150.1|MF067149.1|MF067148.1|MF067147.1|MF067146.1|MF067145.1|MF067144.1|MF067143.1|MF067142.1|MF067141.1|MF067140.1|MF067139.1|MF067138.1|MF067137.1|MF067136.1|MF067135.1|MF067134.1|MF067133.1|MF067132.1|MF067131.1|MF067130.1|MF067129.1|MF067128.1|MF067127.1|MF067126.1|MF067125.1|MF067124.1|MF067123.1|MF067122.1|MF067121.1|MF067120.1|MF067119.1|MF067118.1|MF067117.1|MF067116.1|MF067115.1|MF067114.1|MF067113.1|MF067112.1|MF067111.1|MF067110.1|MF067109.1|MF067108.1|MF067107.1|MF067106.1|MF067105.1|MF067104.1|MF067103.1|MF067102.1|MF067101.1|MF067100.1|MF067099.1|MF067098.1|MF067097.1|MF067096.1|MF067095.1|MF067094.1|MF067093.1|MF067092.1|MF067091.1|MF067090.1|MF067089.1|MF067088.1|MF067087.1|MF067086.1|MF067085.1|MF067084.1|MF067083.1|MF067082.1|MF067081.1|MF067080.1|MF067079.1|MF067078.1|MF067077.1|MF067076.1|MF067075.1|MF067074.1|MF067073.1|MF067072.1|MF067071.1|MF067070.1|MF067069.1|MF067068.1|MF067067.1|MF067066.1|MF067065.1|MF067064.1|MF067063.1|MF067062.1|MF067061.1|MF067060.1|MF067059.1|MF067058.1|MF067057.1|MF067056.1|MF067055.1|MF067054.1|MF067053.1|MF067052.1|MF067051.1|MF067050.1|MF067049.1|MF067048.1|MF067047.1|MF067046.1|MF067045.1|MF067044.1|MF405133.1|KT283583.1|KY364693.1|KY364692.1|KY112854.1|KY112853.1|KY112852.1|KY112851.1|KY112850.1|KY112849.1|KY112848.1|KY112847.1|KY112846.1|KY112845.1|KY112844.1|KY112843.1|KY112842.1|KY112841.1|KY112840.1|KY112839.1|KY112838.1|KY112837.1|KY112836.1|KY112835.1|KY112834.1|KY112833.1|KY112832.1|KY112831.1|KY112830.1|KY112829.1|KY112828.1|KY112827.1|KY112826.1|KY112825.1|KY112824.1|KY112823.1|KY112822.1|KY112821.1|KY112820.1|KY112819.1|KY112818.1|KY112817.1|KY112816.1|KY112815.1|KY112814.1|KY112813.1|KY112812.1|KY112811.1|KY112810.1|KY112809.1|KY112808.1|KY112807.1|KY112806.1|KY112805.1|KY112804.1|KY112803.1|KY112802.1|KY112801.1|KY112800.1|KY112799.1|KY508434.1|KY508433.1|KY508432.1|KY508431.1|KY426133.1|KY399885.1|KY033212.1|KY033211.1|KY033210.1|KY033209.1|KY033208.1|KY033207.1|KY033206.1|KY033205.1|KY033204.1|KY033203.1|KY033202.1|KY033201.1|KY033200.1|KY033199.1|KY033198.1|KY033197.1|KY033196.1|KY033195.1|KY033194.1|KY033193.1|KY033192.1|KY033191.1|KY033190.1|KY033189.1|KY033188.1|KY033187.1|KY033186.1|KY033185.1|KY033184.1|KY033183.1|KY033182.1|KY033181.1|KY033180.1|KY033179.1|KY033178.1|KY033177.1|KY033176.1|KY033175.1|KJ554074.1|KJ553990.1|KJ553874.1|KJ553819.1|KJ553778.1|KJ553756.1|KJ553665.1|KX609385.1|KX609384.1|KX609383.1|KX609382.1|KX609381.1|KX609380.1|KX609379.1|KX609378.1|KX609377.1|KX609376.1|KX609375.1|KX609374.1|KX609373.1|KX609372.1|KX609371.1|KX609370.1|KX609369.1|KX609368.1|KX609367.1|KX609366.1|KX609365.1|KX609364.1|KX609363.1|KX609362.1|KX609361.1|KX609360.1|KX609359.1|KX609358.1|KX609357.1|KX609356.1|KX609355.1|KX609354.1|KX609353.1|KX609352.1|KX609351.1|KX609350.1|KX609349.1|KX609348.1|KX609347.1|KX609346.1|KX609345.1|KX609344.1|KX609343.1|KX609342.1|KX609341.1|KX609340.1|KX609339.1|KX609338.1|KX609337.1|KX609336.1|KX609335.1|KX609334.1|KX609333.1|KX609332.1|KX609331.1|KX609330.1|KX609329.1|KX609328.1|KX609327.1|KX609326.1|KX609325.1|KX609324.1|KX609323.1|KX609322.1|KX609321.1|KX609320.1|KX609319.1|KX609318.1|KX609317.1|KX609316.1|KX609315.1|KX609314.1|KX609313.1|KX609312.1|KX609311.1|KX609310.1|KX609309.1|KX609308.1|KX609307.1|KX609306.1|KX609305.1|KX609304.1|KX609303.1|KX609302.1|KX609301.1|KX609300.1|KX609299.1|KX609298.1|KX609297.1|KX609296.1|KX609295.1|KX609294.1|KX609293.1|KX609292.1|KX609291.1|KX609290.1|KX609289.1|KX609288.1|KX609287.1|KX609286.1|KX609285.1|KX609284.1|KX609283.1|KX609282.1|KX609281.1|KX609280.1|KX609279.1|KX609278.1|KX609277.1|KX609276.1|KX609275.1|KX609274.1|KX609273.1|KX609272.1|KX609271.1|KX609270.1|KX609269.1|KX609268.1|KX609267.1|KX609266.1|KX609265.1|KX609264.1|KX609263.1|KX609262.1|KX609261.1|KX609260.1|KX609259.1|KX609258.1|KX609257.1|KX609256.1|KX609255.1|KX609254.1|KX609253.1|KX609252.1|KX609251.1|KX609250.1|KX609249.1|KX609248.1|KY124355.1|KY912707.1|KY912706.1|KY912705.1|KY912704.1|KY912703.1|KY912702.1|KY912701.1|KY912700.1|KY912699.1|KY912698.1|KY912697.1|KY912696.1|KY912695.1|KY912694.1|KY912693.1|KY912692.1|KY912691.1|KY912690.1|KY912689.1|KY912688.1|KY912687.1|KY912686.1|KY912685.1|KY912684.1|KY912683.1|KY912682.1|KY912681.1|KY912680.1|KY912679.1|KY912678.1|KY912677.1|KY912676.1|KY912675.1|KY912674.1|KY912673.1|KY912672.1|KY912671.1|KY912670.1|KY912669.1|KY912668.1|KY912667.1|KY912666.1|KY912665.1|KY912664.1|KY912663.1|KY912662.1|KY912661.1|KY912660.1|KY912659.1|KY912658.1|KY912657.1|KY912656.1|KY912655.1|KY912654.1|KY912653.1|KY912652.1|KY912651.1|KY912650.1|KY912649.1|KY912648.1|KY912647.1|KY912646.1|KY912645.1|KY912644.1|KY912643.1|KY912642.1|KY912641.1|KY912640.1|KY912639.1|KY912638.1|KY912637.1|KY912636.1|KY912635.1|KY887993.1|KY887992.1|KY887991.1|KY887990.1|KY887989.1|KY887988.1|KY887987.1|KY887986.1|KY887985.1|KY887984.1|KY887983.1|KY887982.1|KY887981.1|KY887980.1|KY887979.1|KY887978.1|KY887977.1|KY887976.1|KY887975.1|KY887974.1|KY887973.1|KY887972.1|KY887971.1|KY887970.1|KY887969.1|KY887968.1|KY887967.1|KY887966.1|KY887965.1|KY887964.1|KY887963.1|KY887962.1|KY887961.1|KY887960.1|KY887959.1|KY887958.1|KY887957.1|KY887956.1|KY887955.1|KY887954.1|KY887953.1|KY887952.1|KY887951.1|KY887950.1|KY887949.1|KY887948.1|KY887947.1|KY887946.1|KY887945.1|KY887944.1|KY887943.1|KY887942.1|KY887941.1|KY887940.1|KY887939.1|KY887938.1|KY887937.1|KY887936.1|KY887935.1|KY887934.1|KY887933.1|KY887932.1|KY887931.1|KY887930.1|KY887929.1|KY887928.1|KY887927.1|KY887926.1|KY887925.1|KY887924.1|KY887923.1|KY887922.1|KY887921.1|KY887920.1|KY887919.1|KY887918.1|KY887917.1|KY887916.1|KY887915.1|KY887914.1|KY887913.1|KY887912.1|KY887911.1|KY067227.1|KY067222.1|KY067218.1|KY067213.1|KY067210.1|KY067228.1|KY067226.1|KY067225.1|KY067224.1|KY067223.1|KY067221.1|KY067220.1|KY067219.1|KY067217.1|KY067216.1|KY067215.1|KY067214.1|KY067212.1|KY067211.1|KY067209.1|KY067208.1|KY067207.1|LC199299.1|LC199298.1|LC199297.1|LC199296.1|KY039160.1|KY039159.1|KX056491.1|KU680791.1|KY814721.1|KY814720.1|KY814718.1|KY814717.1|KY814716.1|KY814715.1|KY814714.1|KY814713.1|KY814712.1|KY814711.1|KY814710.1|KY814709.1|KY069921.1|KY069920.1|KY069919.1|KY069918.1|KY069917.1|KY069916.1|KY069915.1|KY069914.1|KY069913.1|KY069912.1|KY069911.1|KY069910.1|KY069909.1|KY069908.1|KY069907.1|KU821102.1|KX265514.1|KX265513.1|KX265512.1|KX265511.1|KX265510.1|KX265509.1|KX265508.1|KX265507.1|KX265506.1|KX265505.1|KX265504.1|KX265503.1|KX265502.1|KX265501.1|KX265500.1|KX265499.1|KX265498.1|KX265497.1|KX265496.1|KX265495.1|KX265494.1|KX265493.1|KX265492.1|KX265491.1|KX265490.1|KX265489.1|KX265488.1|KX265487.1|KX265486.1|KX265485.1|KX265484.1|KX265483.1|KX265482.1|KX265481.1|KX265480.1|KX265479.1|KX265478.1|KX265477.1|KX265476.1|KX265475.1|KX265474.1|KX265473.1|KX265472.1|KX265471.1|KX265470.1|KX265469.1|KX265468.1|KX265467.1|KX265466.1|KX265465.1|KX265464.1|KX265463.1|KX265462.1|KX265461.1|KX265460.1|KX265459.1|KX265458.1|KX265457.1|KX265456.1|KX265455.1|KX265454.1|KX265453.1|KX265452.1|KX265451.1|KX265450.1|KX265449.1|KX265448.1|KX265447.1|KX265446.1|KX265445.1|KX265444.1|KX265443.1|KX265442.1|KX265441.1|KX265440.1|KX265439.1|KU495442.1|KU495441.1|KP036909.1|KP036908.1|KP036907.1|LC190434.1|LC190433.1|LC190432.1|LC190431.1|LC190430.1|LC190429.1|LC190428.1|LC190427.1|LC190426.1|LC190425.1|LC190424.1|LC190423.1|LC190422.1|LC190421.1|LC190420.1|LC190419.1|LC190418.1|LC190417.1|KX371823.1|KX980031.1|KJ553433.1|KJ553314.1|KX944332.1|KX011066.1|KU179649.1|KU179648.1|KU179647.1|KU179646.1|KU179645.1|KU179644.1|KU179643.1|KU179642.1|KU179641.1|KU179640.1|KU179639.1|KU179638.1|KU179637.1|KU179636.1|KU179635.1|KU179634.1|KU179633.1|KU179632.1|KU179631.1|KU179630.1|KU179629.1|KU179628.1|KU179627.1|KU179626.1|KU179625.1|KU179624.1|KU179623.1|KU179622.1|KU921273.1|KU921272.1|KU921271.1|KU921270.1|KU921269.1|KU921268.1|KU921267.1|KU921266.1|KU921265.1|KU921264.1|KU921263.1|KU921262.1|KU921261.1|KU921260.1|KU921259.1|KU921258.1|KU921257.1|KU921256.1|KU921255.1|KU921254.1|KU921253.1|KU921252.1|KU941204.1|KU941203.1|KU941202.1|KU941201.1|KU941200.1|KU941199.1|KU941198.1|KU941197.1|KU941196.1|KU941195.1|KU941194.1|KU941193.1|KU941192.1|KU941191.1|KU941190.1|KU941189.1|KU941188.1|KU941187.1|KU941186.1|KU941185.1|KU941184.1|KU941183.1|KU941182.1|KU941181.1|KU941180.1|KU941179.1|KU941178.1|KU941177.1|KU941176.1|KU941175.1|KU941174.1|KU941173.1|KU941172.1|KU941171.1|KU941170.1|KU941169.1|KU941168.1|KU941167.1|KU941166.1|KU941165.1|KU941164.1|KU941163.1|KU941162.1|KU941161.1|KU941160.1|KU941159.1|KU941158.1|KU941157.1|KU941156.1|KU941155.1|KU941154.1|KU941153.1|KU941152.1|KU941151.1|KU941150.1|KU941149.1|KU941148.1|KU941147.1|KU941146.1|KU941145.1|KU941144.1|KU941143.1|KU941142.1|KU941141.1|KU941140.1|KU941139.1|KU941138.1|KU941137.1|KU941136.1|KU941135.1|KU941134.1|KU941133.1|KU941132.1|KU941131.1|KU941130.1|KU941129.1|KU941128.1|KU941127.1|KU941126.1|KU941125.1|KU941124.1|KU941123.1|KU941122.1|KU941121.1|KU941120.1|KU941119.1|KU941118.1|KU941117.1|KU941116.1|KU941115.1|KU941114.1|KU941113.1|KU941112.1|KU941111.1|KU941110.1|KU941109.1|KU941108.1|KU941107.1|KU941106.1|KU941105.1|KU941104.1|KU941103.1|KU941102.1|KU941101.1|KU941100.1|KU941099.1|KU941098.1|KU941097.1|KU941096.1|KU941095.1|KU941094.1|KU941093.1|KU941092.1|KU941091.1|KU941090.1|KU941089.1|KU941088.1|KU941087.1|KU941086.1|KU941085.1|KU941084.1|KU941083.1|KU941082.1|KU941081.1|KU941080.1|KU941079.1|KU941078.1|KU941077.1|KU941076.1|KU941075.1|KU941074.1|KU941073.1|KU941072.1|KU941071.1|KU941070.1|KU941069.1|KU941068.1|KU941067.1|KU941066.1|KU941065.1|KU941064.1|KU941063.1|KU941062.1|KU941061.1|KU941060.1|KU941059.1|KU941058.1|KU941057.1|KU941056.1|KU941055.1|KU941054.1|KU941053.1|KU941052.1|KU941051.1|KU941050.1|KU941049.1|KU941048.1|KU941047.1|KU941046.1|KU941045.1|KU941044.1|KU941043.1|KU941042.1|KU941041.1|KU941040.1|KU941039.1|KU941038.1|KU941037.1|KU941036.1|KU941035.1|KU941034.1|KU941033.1|KU941032.1|KU941031.1|KU941030.1|KU941029.1|KU941028.1|KU941027.1|KU941026.1|KU941025.1|KU941024.1|KU941023.1|KU941022.1|KU941021.1|KU941020.1|KU941019.1|KU941018.1|KU941017.1|KU941016.1|KU941015.1|KU941014.1|KU941013.1|KU941012.1|KU941011.1|KU941010.1|KU941009.1|KU941008.1|KU941007.1|KU941006.1|KU941005.1|KU941004.1|KU941003.1|KU941002.1|KU941001.1|KU941000.1|KU940999.1|KU940998.1|KU940997.1|KU940996.1|KU940995.1|KU940994.1|KU940993.1|KU940992.1|KU940991.1|KU940990.1|KU940989.1|KU940988.1|KU940987.1|KU940986.1|KU940985.1|KU940984.1|KU940983.1|KU940982.1|KU940981.1|KU940980.1|KU940979.1|KU940978.1|KU940977.1|KU940976.1|KU940975.1|KU940974.1|KU940973.1|KU940972.1|KU940971.1|KU940970.1|KU940969.1|KU940968.1|KU940967.1|KU940966.1|KU940965.1|KU940964.1|KU940963.1|KU940962.1|KU940961.1|KU940960.1|KU940959.1|KU940958.1|KU940957.1|KU940956.1|KU940955.1|KU940954.1|KU940953.1|KU940952.1|KU940951.1|KU940950.1|KU940949.1|KU940948.1|KU940947.1|KU940946.1|KU940945.1|KU940944.1|KU940943.1|KU940942.1|KU940941.1|KU940940.1|KU940939.1|KU940938.1|KU940937.1|KU940936.1|KU940935.1|KU940934.1|KU940933.1|KU940932.1|KU940931.1|KU940930.1|KU940929.1|KU940928.1|KU940927.1|KU940926.1|KU940925.1|KU940924.1|KU940923.1|KU940922.1|KU940921.1|KU940920.1|KU940919.1|KU940918.1|KU940917.1|KU940916.1|KU940915.1|KU940914.1|KU940913.1|KU940912.1|KU940911.1|KU940910.1|KU940909.1|KU940908.1|KU940907.1|KU940906.1|KU940905.1|KU940904.1|KU940903.1|KU940902.1|KU940901.1|KU940900.1|KU940899.1|KU940898.1|KU940897.1|KU940896.1|KU940895.1|KU940894.1|KU940893.1|KU940892.1|KU940891.1|KU940890.1|KU940889.1|KU940888.1|KU940887.1|KU940886.1|KU940885.1|KU940884.1|KU940883.1|KU940882.1|KU940881.1|KU940880.1|KU940879.1|KU940878.1|KU940877.1|KU940876.1|KU940875.1|KU940874.1|KU940873.1|KU940872.1|KU940871.1|KU940870.1|KU940869.1|KU940868.1|KU940867.1|KU940866.1|KU940865.1|KU940864.1|KU940863.1|KU940862.1|KU940861.1|KU940860.1|KU940859.1|KU940858.1|KU940857.1|KU940856.1|KU940855.1|KU940854.1|KU940853.1|KU940852.1|KU940851.1|KU940850.1|KU940849.1|KU940848.1|KU940847.1|KU940846.1|KU940845.1|KU940844.1|KU940843.1|KU940842.1|KU940841.1|KU940840.1|KU940839.1|KU940838.1|KU940837.1|KU940836.1|KU940835.1|KU940834.1|KU940833.1|KU940832.1|KU940831.1|KU940830.1|KU940829.1|KU940828.1|KU940827.1|KU940826.1|KU940825.1|KU940824.1|KU940823.1|KU940822.1|KU940821.1|KU940820.1|KU940819.1|KU940818.1|KU940817.1|KU940816.1|KU940815.1|KU940814.1|KU940813.1|KU940812.1|KU940811.1|KU940810.1|KU940809.1|KU940808.1|KU940807.1|KU940806.1|KU940805.1|KU940804.1|KU940803.1|KU940802.1|KU940801.1|KU940800.1|KU940799.1|KU940798.1|KU940797.1|KU940796.1|KU940795.1|KU940794.1|KU940793.1|KU940792.1|KU940791.1|KU940790.1|KU940789.1|KU940788.1|KU940787.1|KU940786.1|KU940785.1|KU940784.1|KU940783.1|KU940782.1|KU940781.1|KU940780.1|KU940779.1|KU940778.1|KU940777.1|KU940776.1|KU940775.1|KU940774.1|KU940773.1|KU940772.1|KU940771.1|KU940770.1|KU940769.1|KU940768.1|KU940767.1|KU940766.1|KU940765.1|KU940764.1|KU940763.1|KU940762.1|KU940761.1|KU940760.1|KU940759.1|KU940758.1|KU940757.1|KU940756.1|KU940755.1|KU940754.1|KU940753.1|KU940752.1|KU940751.1|KU940750.1|KU940749.1|KU940748.1|KU940747.1|KU940746.1|KU940745.1|KU940744.1|KU940743.1|KU940742.1|KU940741.1|KU940740.1|KU940739.1|KU940738.1|KU940737.1|KU940736.1|KU940735.1|KU940734.1|KU940733.1|KU940732.1|KU940731.1|KU940730.1|KU940729.1|KU940728.1|KU940727.1|KU940726.1|KU940725.1|KU940724.1|KU940723.1|KU940722.1|KU940721.1|KU940720.1|KU940719.1|KU940718.1|KU940717.1|KU940716.1|KU940715.1|KU940714.1|KU940713.1|KU940712.1|KU940711.1|KU940710.1|KU940709.1|KU940708.1|KU940707.1|KU940706.1|KU940705.1|KU940704.1|KU940703.1|KU940702.1|KU940701.1|KU940700.1|KU940699.1|KU940698.1|KU940697.1|KU940696.1|KU940695.1|KU940694.1|KU940693.1|KU940692.1|KU940691.1|KU940690.1|KU940689.1|KU940688.1|KU940687.1|KU940686.1|KU940685.1|KU940684.1|KU940683.1|KU940682.1|KU940681.1|KU940680.1|KU940679.1|KU940678.1|KU940677.1|KU940676.1|KU940675.1|KU940674.1|KU940673.1|KU940672.1|KU940671.1|KU940670.1|KU940669.1|KU940668.1|KU940667.1|KU940666.1|KU940665.1|KU940664.1|KU940663.1|KU940662.1|KU940661.1|KU940660.1|KU940659.1|KU940658.1|KU940657.1|KU940656.1|KU940655.1|KU940654.1|KU940653.1|KU940652.1|KU940651.1|KU940650.1|KU940649.1|KU940648.1|KU940647.1|KU940646.1|KU940645.1|KU940644.1|KU940643.1|KU940642.1|KU940641.1|KU940640.1|KU940639.1|KU940638.1|KU940637.1|KU940636.1|KU940635.1|KU940634.1|KU940633.1|KU940632.1|KU940631.1|KU940630.1|KU940629.1|KU940628.1|KU940627.1|KU940626.1|KU940625.1|KU940624.1|KU940623.1|KU940622.1|KU940621.1|KU940620.1|KU940619.1|KU940618.1|KU940617.1|KU940616.1|KU940615.1|KU940614.1|KU940613.1|KU940612.1|KU940611.1|KU940610.1|KU940609.1|KU940608.1|KU940607.1|KU940606.1|KU940605.1|KU940604.1|KU940603.1|KU940602.1|KU940601.1|KU940600.1|KU940599.1|KU940598.1|KU940597.1|KU940596.1|KU940595.1|KU940594.1|KU940593.1|KU940592.1|KU940591.1|KU940590.1|KU940589.1|KU940588.1|KU940587.1|KU940586.1|KU940585.1|KU940584.1|KU940583.1|KU940582.1|KU940581.1|KU940580.1|KU940579.1|KU940578.1|KU940577.1|KU940576.1|KU940575.1|KU940574.1|KU940573.1|KU940572.1|KU940571.1|KU940570.1|KU940569.1|KU940568.1|KU940567.1|KU940566.1|KU940565.1|KU940564.1|KU940563.1|KU940562.1|KU940561.1|KU940560.1|KU940559.1|KU940558.1|KU940557.1|KU940556.1|KU940555.1|KU940554.1|KU940553.1|KU940552.1|KU940551.1|KU940550.1|KU940549.1|KU940548.1|KU940547.1|KU940546.1|KU940545.1|KU940544.1|KU940543.1|KU940542.1|KU940541.1|KU940540.1|KU940539.1|KU940538.1|KU940537.1|KU940536.1|KU940535.1|KU940534.1|KU940533.1|KU940532.1|KU940531.1|KU940530.1|KU940529.1|KU940528.1|KU940527.1|KU940526.1|KU940525.1|KU940524.1|KU940523.1|KU940522.1|KU940521.1|KU940520.1|KU940519.1|KU940518.1|KU940517.1|KU940516.1|KU940515.1|KU940514.1|KU940513.1|KU940512.1|KU940511.1|KU940510.1|KU940509.1|KU940508.1|KU940507.1|KU940506.1|KU940505.1|KU940504.1|KU940503.1|KU940502.1|KU940501.1|KU940500.1|KU940499.1|KU940498.1|KU940497.1|KU940496.1|KU940495.1|KU940494.1|KU940493.1|KU940492.1|KU940491.1|KU940490.1|KU940489.1|KU940488.1|KU940487.1|KU940486.1|KU940485.1|KU940484.1|KU940483.1|KU940482.1|KU940481.1|KU940480.1|KU940479.1|KU940478.1|KU940477.1|KU940476.1|KU940475.1|KU940474.1|KU940473.1|KU940472.1|KU940471.1|KU940470.1|KU940469.1|KU940468.1|KU940467.1|KU940466.1|KU940465.1|KU940464.1|KU940463.1|KU940462.1|KU940461.1|KU940460.1|KU940459.1|KU940458.1|KU940457.1|KU940456.1|KU940455.1|KU940454.1|KU940453.1|KU940452.1|KU940451.1|KU940450.1|KR827690.1|KR827689.1|KR827688.1|KR827687.1|KU950357.1|KU884326.1|KY709716.1|KY709715.1|KY709714.1|KY709713.1|KY709712.1|KY709711.1|KY709710.1|KY709709.1|KY709708.1|KY709707.1|KY709706.1|KY709705.1|KY709704.1|KY709703.1|KY244140.1|KY244139.1|KY244138.1|KY244137.1|KY244136.1|KY244135.1|KY244134.1|KY244133.1|KY244132.1|KY244131.1|KY244130.1|KY244129.1|KY244128.1|KY244127.1|KY244126.1|KY244125.1|KY244124.1|KY244123.1|KY244122.1|KY003050.1|KY003049.1|KY003048.1|KY003047.1|KY003046.1|KY003045.1|KY003044.1|KY003043.1|KY003042.1|KY003041.1|KY003040.1|KY003039.1|KY003038.1|KY003037.1|KY003036.1|KY003035.1|KY003034.1|KY003033.1|KY003032.1|KY003031.1|KY003030.1|KY003029.1|KY003028.1|KY003027.1|KY003026.1|KY003025.1|KY003024.1|KY003023.1|KY003022.1|KY003021.1|KY003020.1|KY003019.1|KY003018.1|KY003017.1|KY003016.1|KY003015.1|KY003014.1|KY003013.1|KY003012.1|KY003011.1|KY003010.1|KY003009.1|KY003008.1|KY003007.1|KY003006.1|KY003005.1|KY003004.1|KY003003.1|KY003002.1|KY003001.1|KY003000.1|KY002999.1|KY002998.1|KY002997.1|KY002996.1|KY002995.1|KY002994.1|KY002993.1|KY002992.1|KY002991.1|KX002153.1|KX002152.1|KX002151.1|KX002150.1|KX002149.1|KX002148.1|KX002147.1|KX002146.1|KX002145.1|KX002144.1|KX002143.1|KX002142.1|KX002141.1|KX002140.1|KX002139.1|KX002138.1|KX002137.1|KX002136.1|KX002135.1|KY363851.1|LC105642.1|LC105641.1|LC105640.1|LC105639.1|LC105638.1|LC105637.1|LC105636.1|LC105635.1|LC105634.1|LC105633.1|LC105630.1|LC105629.1|LC105628.1|LC105627.1|LC105626.1|LC105625.1|LC105624.1|LC105623.1|LC105622.1|LC105621.1|KY514080.1|KY514079.1|KY514078.1|KY514077.1|KY514076.1|KY514075.1|KY514074.1|KY514073.1|KY514072.1|KY514071.1|KY514070.1|KY514069.1|KY514068.1|KY514067.1|EU273712.1|EU273711.1|EU273710.1|EU273709.1|EU273708.1|EU273707.1|KU244260.1|KC797442.1|KC797441.1|KC797440.1|KC797439.1|KC797438.1|KC797437.1|KC797436.1|KC797435.1|EU623447.1|EU626560.1|EU626559.1|EU626558.1|EU626557.1|EU626556.1|EU366088.1|EU366112.1|EU366110.1|EU366108.1|EU366106.1|EU366104.1|EU366102.1|EU366100.1|EU366098.1|EU366096.1|EU366094.1|EU366092.1|EU366090.1|EU366089.1|EU366084.1|EU366082.1|EU366080.1|EU366078.1|EU366076.1|EU591905.1|EU591904.1|EU591903.1|EU591902.1|EU591901.1|EU591900.1|EU591899.1|EU591898.1|EU591897.1|EU591896.1|EU591895.1|EU591894.1|EU591893.1|EU591892.1|EU591891.1|EU591890.1|EU591889.1|EU591888.1|EU591887.1|EU591886.1|EU591885.1|EU591884.1|EU591883.1|EU591882.1|EU591881.1|EU591880.1|EU591879.1|EU591878.1|EU527333.1|EU513297.1|EU513296.1|EU513295.1|EU513294.1|EU513293.1|EU513292.1|EU513291.1|EU513290.1|EU513289.1|EU513288.1|EU513287.1|EU513286.1|EU513285.1|EU513284.1|EU332691.1|EU151498.1|EU151497.1|EU151496.1|EF368367.1|EF368366.1|DQ499619.1|DQ499618.1|DQ499617.1|DQ499616.1|DQ499615.1|DQ499614.1|DQ499613.1|DQ499612.1|DQ499611.1|DQ499610.1|DQ499609.1|DQ499608.1|DQ499607.1|DQ499606.1|DQ499605.1|AF319876.1|AF319875.1|AF319874.1|AF319873.1|AF319872.1|AF319871.1|AF319870.1|AF319869.1|AF319868.1|AF319867.1|AF319866.1|AF319865.1|AF319864.1|AF319863.1|AF319862.1|AF319861.1|AF319860.1|AF319859.1|AF319858.1|AF319857.1|AF319856.1|AF319855.1|AF319854.1|AF319853.1|AF319852.1|AF319851.1|AF319850.1|AF319849.1|AF319848.1|AF319847.1|AF319846.1|AF319845.1|AF319844.1|AF319843.1|AF319842.1|AF319841.1|AF319840.1|AF319839.1|AF319838.1|AF319837.1|AF319836.1|AF319835.1|AF319834.1|AF319833.1|AF319832.1|AF319831.1|AF319830.1|AF319829.1|AF319828.1|AF319827.1|AF319826.1|AF319825.1|AF319824.1|AF319823.1|AF319822.1|AF319821.1|AF319820.1|AF319819.1|AF319818.1|AF319817.1|AF319816.1|AF319815.1|AF319814.1|AF319813.1|AF319812.1|AF319811.1|AF319810.1|AF319809.1|AF319808.1|AF319807.1|AF319806.1|AF319805.1|AF319804.1|AF319803.1|AF319802.1|AF319801.1|AF319800.1|AF319799.1|AF319798.1|AF319797.1|AF319796.1|AF319795.1|AF319794.1|AF319793.1|AF319792.1|AF319791.1|AF319790.1|AF319789.1|AF319788.1|AF319787.1|AF319786.1|AF319785.1|AF319784.1|KC203433.1|KC203432.1|KC203431.1|KU884483.1|KU364299.1|KU364298.1|KU364297.1|KU364296.1|KU364295.1|KU364294.1|KU364293.1|KU364292.1|KU364291.1|KU364290.1|KU364289.1|KU364288.1|KU364287.1|KU364286.1|KU364285.1|KJ553197.1|KJ553167.1|KJ552973.1|KJ552943.1|KF962679.1|KX834310.1|KX834309.1|KX834308.1|KX834307.1|KX834306.1|KX834305.1|KX834304.1|KX834303.1|KX834302.1|KX834301.1|KX834300.1|KX834299.1|KX834298.1|KX834297.1|KX834296.1|KX834295.1|KX834294.1|KX834293.1|KX834292.1|KX834291.1|KX834290.1|KX834289.1|KX834288.1|KX834287.1|KX834286.1|KX834285.1|KX834284.1|KX834283.1|KX834282.1|KX834281.1|KX834280.1|KX834279.1|KX834278.1|KX834277.1|KX834276.1|KX834275.1|KX834274.1|KX834273.1|KX834272.1|KX834271.1|KX233877.1|KX233876.1|KX233875.1|KX233874.1|KX233873.1|KX233872.1|KX233871.1|KX233870.1|KX463941.1|KX463940.1|KX463939.1|KX463938.1|KX463937.1|KX463936.1|KX463935.1|KX463934.1|KX463933.1|KX463932.1|KX463931.1|KX463930.1|KX463929.1|KX463928.1|KX463927.1|KX463926.1|KX463925.1|KX463924.1|KX463923.1|KX463922.1|KX463921.1|KX463920.1|KX463919.1|KX463918.1|KX463917.1|KX463916.1|KX463915.1|KX463914.1|KX463913.1|KX463912.1|KX463911.1|KX463910.1|KX463909.1|KX463908.1|KX463907.1|KX463906.1|KX463905.1|KX463904.1|KX463903.1|KX463902.1|KX463901.1|KX463900.1|KX463899.1|KX463898.1|KX463897.1|KX463896.1|KX463895.1|KX463894.1|KX463893.1|KX463892.1|KX463891.1|KX463890.1|KX463889.1|KX463888.1|KX463887.1|KX463886.1|KX463885.1|KX463884.1|KX463883.1|KX463882.1|KX463881.1|KX463880.1|KX463879.1|KX463878.1|KX463877.1|KX463876.1|KX463875.1|KX463874.1|KX463873.1|KX463872.1|KX463871.1|KX463870.1|KX463869.1|KX463868.1|KX463867.1|KX463866.1|KX463865.1|KX463864.1|KX463863.1|KX463862.1|KX463861.1|KX463860.1|KX463859.1|KX463858.1|KX463857.1|KX463856.1|KX463855.1|KX463854.1|KX463853.1|KX463852.1|KX463851.1|KX463850.1|KX463849.1|KX463848.1|KX463847.1|KX463846.1|KX463845.1|KX463844.1|KX463843.1|KX463842.1|KX463841.1|KX463840.1|KX463839.1|KX463838.1|KX463837.1|KX463836.1|KX463835.1|KX463834.1|KX463833.1|KX463832.1|KX463831.1|KX463830.1|KX463829.1|KX463828.1|KX463827.1|KX463826.1|KX463825.1|KX463824.1|KX463823.1|KX463822.1|KX463821.1|KX463820.1|KX463819.1|KX463818.1|KX463817.1|KX463816.1|KX463815.1|KX463814.1|KX463813.1|KX463812.1|KX463811.1|KX463810.1|KX463809.1|KX463808.1|KX463807.1|KX463806.1|KX463805.1|KX463804.1|KX463803.1|KX463802.1|KX463801.1|KX463800.1|KX463799.1|KX463798.1|KX463797.1|KX463796.1|KX463795.1|KX463794.1|KX463793.1|KX463792.1|KX463791.1|KX463790.1|KX463789.1|KX463788.1|KX463787.1|KX463786.1|KX463785.1|KX463784.1|KX463783.1|KX463782.1|KX463781.1|KX463780.1|KX463779.1|KX463778.1|KX463777.1|KX463776.1|KX463775.1|KX463774.1|KX463773.1|KX463772.1|KX463771.1|KX463770.1|KX463769.1|KX463768.1|KX463767.1|KX463766.1|KX463765.1|KX463764.1|KX463763.1|KX463762.1|KX463761.1|KX463760.1|KX463759.1|KX463758.1|KX463757.1|KX463756.1|KX463755.1|KX463754.1|KX463753.1|KX463752.1|KX463751.1|KX463750.1|KX463749.1|KX463748.1|KX463747.1|KX463746.1|KX463745.1|KX463744.1|KX463743.1|KX463742.1|KX463741.1|KX463740.1|KX463739.1|KX463738.1|KX463737.1|KX463736.1|KX430320.1|KX430319.1|KX430318.1|KX430317.1|KX430316.1|KX430315.1|KX430314.1|KX430313.1|KX430312.1|KX430311.1|KX430310.1|KX430309.1|KX430308.1|KX430307.1|KX430306.1|KX430305.1|KX430304.1|KX430303.1|KX430302.1|KX430301.1|KX430300.1|KX430299.1|KX430298.1|KX430297.1|KX430296.1|KX430295.1|KX430294.1|KX430293.1|KX430292.1|KX430291.1|KX430290.1|KX430289.1|KX430288.1|KX430287.1|KX430286.1|KX430285.1|KX430284.1|KX430283.1|KX430282.1|KX430281.1|KX430280.1|KX430279.1|KX430278.1|KX430277.1|KX430276.1|KX430275.1|KX430274.1|KX430273.1|KX430272.1|KX430271.1|KX430270.1|KX430269.1|KX430268.1|KX430267.1|KX430266.1|KX430265.1|KX430264.1|KX430263.1|KX430262.1|KX430261.1|KX430260.1|KX430259.1|KX430258.1|KX781490.1|KX781489.1|KX781488.1|KX781487.1|KX781486.1|KX781485.1|KX781484.1|KX781483.1|KX781482.1|KX781481.1|KX781480.1|KX781479.1|KX781478.1|KX781477.1|KX781476.1|KX781475.1|KX781474.1|KX781473.1|KX781472.1|KX781471.1|KX781470.1|KX781469.1|KX781468.1|KX781467.1|KX781466.1|KX781465.1|KX781464.1|KX781463.1|KX781462.1|KX781461.1|KX781460.1|KX781459.1|KX781458.1|KX781457.1|KX781456.1|KX781455.1|KX781454.1|KX781453.1|KX781452.1|KX781451.1|KX781450.1|KX781449.1|KX781448.1|KX781447.1|KX781446.1|KU987539.1|KU987538.1|KU987537.1|KU987536.1|KU987535.1|KU987534.1|KU987533.1|KU987532.1|KU987531.1|KU987530.1|KU987529.1|KU987528.1|KU987527.1|KU987526.1|KU987525.1|KU987524.1|KU987523.1|KU987522.1|KU987521.1|KU987520.1|KU987519.1|KU987518.1|KU987517.1|KU987516.1|KU987515.1|KU987514.1|KU987513.1|KU987512.1|KU987511.1|KU987510.1|KU987509.1|KU987508.1|KU987507.1|KU987506.1|KU987505.1|KU987504.1|KU987503.1|KU987502.1|KU987501.1|KU987500.1|KU987499.1|KU987498.1|KU987497.1|KU987496.1|KU987495.1|KU987494.1|KU987493.1|KU987492.1|KU987491.1|KU987490.1|KU987489.1|KU987488.1|KU987487.1|KU987486.1|KU987485.1|KU987484.1|KU987483.1|KU987482.1|KU987481.1|KU987480.1|KU987479.1|KU987478.1|KU987477.1|KU987476.1|KU987475.1|KU987474.1|KU987473.1|KU987472.1|KU987471.1|KU987470.1|KU987469.1|KP642054.1|KP642053.1|KP642052.1|KP642051.1|KP642050.1|KP642049.1|KP642048.1|KP642047.1|KP642046.1|KP642045.1|KP642044.1|KP642043.1|KP642042.1|KP642041.1|KP642040.1|KP642066.1|KP642065.1|KP642064.1|KP642062.1|KP642061.1|KP642060.1|KP642057.1|KP642056.1|EU295488.1|KY317884.1|KY317883.1|KY317882.1|KY317881.1|KY317879.1|KY317878.1|KY317877.1|KY317876.1|KY317875.1|KY317874.1|KY317872.1|KY317871.1|KY317870.1|KY317869.1|KY317868.1|KY317866.1|KY317865.1|KY317864.1|KY317862.1|KY317861.1|KY317860.1|KY317859.1|KY317856.1|KY317854.1|KX669634.1|KX669633.1|KX669632.1|KX555632.1|KR781022.1|KR781021.1|KR738736.1|KR738735.1|KR738734.1|KR738733.1|KU495619.1|KU495618.1|KU495617.1|KU495616.1|KU495615.1|KU495614.1|KU495613.1|KU495612.1|KU495611.1|KU495610.1|KU495609.1|KU495608.1|KU495607.1|KU495606.1|KU495605.1|KU495604.1|KU495603.1|KU495602.1|KU495601.1|KU495600.1|KU495599.1|KU495598.1|KU495597.1|KU495596.1|KU495595.1|KU495594.1|KU495593.1|KU495592.1|KU495591.1|KU495590.1|KU495589.1|KU495588.1|KU495587.1|KU495586.1|KU495585.1|KU495584.1|KU495583.1|KU495582.1|KU495581.1|KU495580.1|KU495579.1|KU495578.1|KU495577.1|KU495576.1|KU495575.1|KU495574.1|KU495573.1|KU495572.1|KU495571.1|KU495570.1|KU495569.1|KU495568.1|KU495567.1|KU495566.1|KU495565.1|KU495564.1|KU495563.1|KU495562.1|KU495561.1|KU495560.1|KU495559.1|KU495558.1|KU495557.1|KU495556.1|KU495555.1|KU495554.1|KU495553.1|KU495552.1|KU495551.1|KU495550.1|KU495549.1|KU495548.1|KU495547.1|KU495546.1|KU495545.1|KU495544.1|KU495543.1|KU495542.1|KU495541.1|KU495540.1|KU495539.1|KU495538.1|KU495537.1|KU495536.1|KU495535.1|KU495534.1|KU495533.1|KU495532.1|KU495531.1|KU495530.1|KU495529.1|KU495528.1|KU495527.1|KU495526.1|KU495525.1|KU495524.1|KU495523.1|KU495522.1|KU495521.1|KU495520.1|KU495519.1|KU495518.1|KU495517.1|KU495516.1|KU495515.1|KU495514.1|KU495513.1|KU495512.1|KU495511.1|KU495510.1|KU495509.1|KU495508.1|KU495507.1|KU495506.1|KU495505.1|KU495504.1|KU495503.1|KU495502.1|KU495501.1|KU495500.1|KU495499.1|KU495498.1|KU495497.1|KU495496.1|KU495495.1|KU495494.1|KU495493.1|KU495492.1|KU495491.1|KU495490.1|KU495489.1|KU495488.1|KU495487.1|KU495486.1|KU495485.1|KU495484.1|KU495483.1|KU495482.1|KU495481.1|KU495480.1|KU495479.1|KU495478.1|KU495477.1|KU495476.1|KU495475.1|KU495474.1|KU495473.1|KU495472.1|KU495471.1|KU495470.1|KU495469.1|KU495468.1|KU495467.1|KU495466.1|KU495465.1|KU495464.1|KU495463.1|KU495462.1|KU495461.1|KU495460.1|KU495459.1|KU495458.1|KU495457.1|KU495456.1|KU495455.1|KU495454.1|KU495453.1|KU495452.1|KU495451.1|KU495450.1|KU495449.1|KU495448.1|KU495447.1|KU495446.1|KU495445.1|KU495444.1|KU495443.1|KU495440.1|KU495439.1|KU495438.1|KU495437.1|KU495436.1|KU495435.1|KU495434.1|KU495433.1|KU495432.1|KU495431.1|KU495430.1|KU495429.1|KU495428.1|KU495427.1|KU495426.1|KU495425.1|KU495424.1|KU495423.1|KU495422.1|KU495421.1|KU495420.1|KU495419.1|KU495418.1|KU495417.1|KU495416.1|KU495415.1|KU495414.1|KU495413.1|KU495411.1|KU495410.1|KU495409.1|KU495408.1|KU495407.1|KU495406.1|KU495405.1|KU495404.1|KU495403.1|KU495402.1|KU495401.1|KU495400.1|KU495399.1|KU495398.1|KU495397.1|KU495396.1|KU495395.1|KU495394.1|KU495393.1|KU495392.1|KU495391.1|KU495390.1|KU495389.1|KU495388.1|KU495385.1|KU495384.1|KU495383.1|KU495382.1|KU495381.1|KU495380.1|KU495379.1|KU495378.1|KU495377.1|KU495376.1|KU495375.1|KU495374.1|KU495373.1|KU495372.1|KU495371.1|KU495370.1|KU495369.1|KU495368.1|KU495367.1|KU495366.1|KU495365.1|KU495364.1|KU495363.1|KU495362.1|KU495361.1|KU495360.1|KU495359.1|KU495358.1|KU495357.1|KU495356.1|KU495355.1|KU495354.1|KU495353.1|KU495352.1|KU495351.1|KU495350.1|KU495349.1|KU495348.1|KU495347.1|KU495346.1|KU495345.1|KU495344.1|KU495343.1|KU495342.1|KU495341.1|KU495340.1|KU495339.1|KU495338.1|KU495337.1|KU495336.1|KU495335.1|KU495334.1|KU495333.1|KU495332.1|KU495331.1|KU495330.1|KU495329.1|KU495328.1|KU495327.1|KU495326.1|KU495325.1|KU495324.1|KU495323.1|KU495322.1|KU495321.1|KU495320.1|KU495319.1|KU495318.1|KU495317.1|KU495316.1|KU495315.1|KU495314.1|KU495313.1|KU495312.1|KU495311.1|KU495310.1|KU495309.1|KU495308.1|KU495307.1|KU495306.1|KU495305.1|KU495304.1|KU495303.1|KU495302.1|KU495301.1|KU495300.1|KU495299.1|KU495298.1|KU495297.1|KU495296.1|KU495295.1|KU495294.1|KU495293.1|KU495292.1|KU495291.1|KU495276.1|KU495275.1|KU495274.1|KU495273.1|KU495272.1|KU495260.1|KU495259.1|KU495258.1|KU495257.1|KU495256.1|KU495255.1|KU495254.1|KU495253.1|KU495252.1|KU495251.1|KU495250.1|KU495249.1|KU495248.1|KU495247.1|KU495246.1|KU495245.1|KU495244.1|KU495243.1|KU495242.1|KU495241.1|KU495240.1|KU495239.1|KU495238.1|KU495237.1|KU495236.1|KU495235.1|KU495234.1|KU495233.1|KU495232.1|KU495231.1|KU495230.1|KU495229.1|KU495228.1|KU495227.1|KU495226.1|KU495225.1|KU495224.1|KU495223.1|KU495222.1|KU495221.1|KU495220.1|KU495219.1|KU495218.1|KU495217.1|KU495216.1|KU495215.1|KU495214.1|KU495213.1|KU495212.1|KU495211.1|KU495210.1|KU495209.1|KU495208.1|KU495207.1|KU495206.1|KU495205.1|KU495204.1|KU495203.1|KU495202.1|KU495201.1|KU495200.1|KU495199.1|KU495198.1|KU495197.1|KU495196.1|KU495195.1|KU495194.1|KU495193.1|KU495192.1|KU495191.1|KU495190.1|KU495189.1|KU495188.1|KU495187.1|KU495186.1|KU495185.1|KU495184.1|KU495183.1|KU495182.1|KU495181.1|KU495180.1|KU495179.1|KU495178.1|KU495177.1|KU495176.1|KU495175.1|KU495174.1|KU495173.1|KU495172.1|KU495171.1|KU495170.1|KU495169.1|KU495168.1|KU495167.1|KU495166.1|KU495165.1|KU495164.1|KU495163.1|KU495162.1|KU495161.1|KU495160.1|KU495159.1|KU495158.1|KU495157.1|KU495156.1|KU495155.1|KU495154.1|KU495153.1|KU495152.1|KU495151.1|KU495150.1|KU495149.1|KU495148.1|KU495147.1|KU495146.1|KU495145.1|KU495144.1|KU495143.1|KU495142.1|KU495141.1|KU495140.1|KU495139.1|KU495128.1|KU495127.1|KU495126.1|KU495125.1|KU495124.1|KU495123.1|KU495119.1|KU495118.1|KU495117.1|KU495116.1|KU495115.1|KU495114.1|KU495113.1|KU495112.1|KU495111.1|KU495110.1|KU495109.1|KU495108.1|KU495107.1|KU495106.1|KU495105.1|KU495104.1|KU495103.1|KU495102.1|KU495101.1|KU495100.1|KU495099.1|KU495098.1|KU495097.1|KU495096.1|KU495095.1|KU495094.1|KU495093.1|KU495092.1|KU495091.1|KU495090.1|KR781020.1|KU495387.1|KU495386.1|KU495290.1|KU495289.1|KU495288.1|KU495287.1|KU495286.1|KU495285.1|KU495284.1|KU495283.1|KU495282.1|KU495281.1|KU495280.1|KU495279.1|KU495278.1|KU495277.1|KU495271.1|KU495270.1|KU495269.1|KU495268.1|KU495267.1|KU495266.1|KU495265.1|KU495264.1|KU495263.1|KU495262.1|KU495261.1|KU495138.1|KU495137.1|KU495136.1|KU495135.1|KU495134.1|KU495133.1|KU495132.1|KU495131.1|KU495130.1|KU495129.1|KU495122.1|KU495121.1|KU495120.1|KU836930.1|KU836929.1|KU836928.1|KU836927.1|KU836926.1|KU836925.1|KU836924.1|KU836923.1|KU836922.1|KU836921.1|KU836920.1|KU836919.1|KU836918.1|KU836917.1|KU836916.1|KU836915.1|KU836914.1|KU836913.1|KU836912.1|KU836911.1|KU836910.1|KU836909.1|KU836908.1|KU836907.1|KU836906.1|KU836905.1|KU836904.1|KU836903.1|KU836902.1|KU836901.1|KU836900.1|KU836899.1|KU836898.1|KC155952.1|KC155951.1|KC155950.1|KC155949.1|KC155948.1|KC155947.1|KC155946.1|KC155945.1|KC155944.1|KC155943.1|KC155942.1|KC155941.1|KC155940.1|KC155939.1|KC155938.1|KC155937.1|KC155936.1|KC155935.1|KC155934.1|KC155933.1|KC155932.1|KX834315.1|KX834314.1|KX834313.1|KX834312.1|KX834311.1|LC202981.1|LC202980.1|LC202979.1|LC202978.1|LC202977.1|LC202976.1|KT248888.1|KT248887.1|KT248886.1|KT248885.1|KT248884.1|KT248883.1|KT248882.1|KT248881.1|KT248880.1|KT248879.1|KT248878.1|KT248877.1|KT248876.1|KT248875.1|KT248874.1|KT248873.1|KT248872.1|KT248871.1|KT248870.1|KT248869.1|KT248868.1|KU341554.1|KX665006.1|KX665005.1|KX665004.1|KX665003.1|KX665002.1|KX665001.1|KX665000.1|KX664999.1|KX664998.1|KX664997.1|KX664996.1|KX664995.1|KX664994.1|KX664993.1|KX664992.1|KX664991.1|KX664990.1|KX664989.1|KX664988.1|KX664987.1|KX664986.1|KX664985.1|KX664984.1|KX664983.1|KX664982.1|KX664981.1|KX664980.1|KX664979.1|KX664978.1|KX664977.1|KX664976.1|KX664975.1|KX664974.1|KX664973.1|KX664972.1|KX664971.1|KX664970.1|KX664969.1|KX664968.1|KX664967.1|KX664966.1|KX664965.1|KX664964.1|KX664963.1|KX664962.1|KX664961.1|KX664960.1|KX664959.1|KX664958.1|KX664957.1|KX664956.1|KX664955.1|KX664954.1|KX664953.1|KX664952.1|KX664951.1|KX664950.1|KX664949.1|KX664948.1|KX664947.1|KX664946.1|KX664945.1|KX664944.1|KX664943.1|KX664942.1|KX664941.1|KX664940.1|KX664939.1|KX664938.1|KX664937.1|KX664936.1|KX664935.1|KX664934.1|KX664933.1|KX664932.1|KX664931.1|KX664930.1|KX664929.1|KX664928.1|KX664927.1|KX664926.1|KX664925.1|KX664924.1|KX664923.1|KX664922.1|KX664921.1|KX664920.1|KX664919.1|KX664918.1|KX664917.1|KX664916.1|KX664915.1|KX664914.1|KX664913.1|KX664912.1|KX664911.1|KX664910.1|KX664909.1|KX664908.1|KX664907.1|KX664906.1|KX664905.1|KX664904.1|KX664903.1|KX664902.1|KX664901.1|KX664900.1|KX664899.1|KX664898.1|KX664897.1|KX664896.1|KX664895.1|KX664894.1|KX664893.1|KX664892.1|KX664891.1|KX664890.1|KX664889.1|KX664888.1|KX664887.1|KX664886.1|KX664885.1|KX664884.1|KX664883.1|KX664882.1|KX664881.1|KX664880.1|KX664879.1|KX664878.1|KX664877.1|KX664876.1|KX664875.1|KX664874.1|KX664873.1|KX664872.1|KX664871.1|KX664870.1|KX664869.1|KX664868.1|JN021114.1|KU981004.1|KU981003.1|KU981002.1|KU981001.1|KU981000.1|KU980999.1|KU980998.1|KU980997.1|KU980996.1|KU980995.1|KU980994.1|KU980993.1|KU980992.1|KU980991.1|KU980990.1|KU980989.1|KU980988.1|KU980987.1|KU980986.1|KU980985.1|KU980984.1|KU980983.1|KU980982.1|KU980981.1|KU980980.1|KU980979.1|KU980978.1|KU980977.1|KU980976.1|KU980975.1|KU980974.1|KU980973.1|KU980972.1|KU980971.1|KU980970.1|KU980969.1|KU980968.1|KU980967.1|KU980966.1|KU948580.1|KU948579.1|KU948578.1|KU948577.1|KU948576.1|KU948575.1|KU948574.1|KU948573.1|KU948572.1|KU948571.1|EU427729.1|EU427728.1|EU427727.1|EU427726.1|EU427725.1|EU427723.1|EU427720.1|KU922731.1|KU922730.1|KU922729.1|KU922728.1|KU922727.1|KU922726.1|KU558719.1|KU558718.1|KU558717.1|KU558716.1|KU558715.1|KU558714.1|KU558713.1|KU558712.1|KU558711.1|KU558710.1|KU558709.1|KU558708.1|KU558707.1|KU558706.1|KU558705.1|KU609255.1|KU752540.1|KU752539.1|KU752538.1|KU752537.1|KU752536.1|KU752535.1|KU870700.1|LC189473.1|LC189472.1|CP006942.1|KX060787.1|KX553995.1|KT934616.1|KT934615.1|KT934614.1|KT934613.1|KT934612.1|KT934611.1|KT934610.1|KT934609.1|KT934608.1|KT934607.1|KT934606.1|KT934605.1|KT934604.1|KT934603.1|KT934602.1|KT934601.1|KT934600.1|KT934599.1|KT934598.1|KT934597.1|KT934596.1|KT934595.1|KT934594.1|KT934593.1|KT934592.1|KT934591.1|KT934590.1|KT934589.1|KT934588.1|KT934587.1|KT934586.1|KT934585.1|KT934584.1|KT934583.1|KT934582.1|KT934581.1|KT934580.1|KT934579.1|KT934578.1|KT934577.1|KT934576.1|KT934575.1|KT934574.1|KT934573.1|KT934572.1|KT934571.1|KT934570.1|KT934569.1|KT934568.1|KT934567.1|KT934566.1|KT934565.1|KT934564.1|KT934563.1|KT934562.1|KT934561.1|KT934560.1|KT934559.1|KT934558.1|KT934557.1|KT934556.1|KT934555.1|KT934554.1|KT934553.1|KT934552.1|KT934551.1|KT934550.1|KT934549.1|KX826818.1|KX826817.1|JX646662.1|JX646661.1|JX646660.1|JX646659.1|JX646658.1|JX646657.1|JX646656.1|JX646655.1|JX646654.1|KX664682.1|KX664681.1|KX664680.1|KX664679.1|KT363924.1|KX258208.1|KX258207.1|KT316265.1|KT316264.1|KX644084.1|KX644083.1|KX644082.1|KX644081.1|KX369212.1|KX369211.1|KX369210.1|KX369209.1|KX369208.1|KX369207.1|KX369206.1|KX369205.1|KX369204.1|KX369203.1|KX369202.1|KX369201.1|KX369200.1|KX369199.1|KX369198.1|KX369197.1|KX369196.1|KX369195.1|KX369194.1|KX369193.1|KX369192.1|KX369191.1|KX369190.1|KX369189.1|KX369188.1|KX369187.1|KX369186.1|KX369185.1|KX369184.1|KX369183.1|KX369182.1|KX369181.1|KX369180.1|KX369179.1|KX369178.1|KX369177.1|KX369176.1|KX369175.1|KX369174.1|KX369173.1|KX369172.1|KX369171.1|KX369170.1|KX369169.1|KX369168.1|KX369167.1|KX369166.1|KX369165.1|KT120001.1|KT120000.1|KT119999.1|KT119998.1|KT119997.1|KT119996.1|KT119995.1|KT119994.1|KT119993.1|KT119992.1|KT119991.1|KT119990.1|KT119989.1|KT119988.1|KT119987.1|KT119986.1|KT119985.1|KT119984.1|KT119983.1|KT119982.1|KT119981.1|KT119980.1|KT119979.1|KT119978.1|KT119977.1|KT119976.1|KT119975.1|KT119974.1|KT119973.1|KT119972.1|KT119971.1|KT119970.1|KT119969.1|KT119968.1|KT119967.1|KT119966.1|KT119965.1|KT119964.1|KT119963.1|KT119962.1|KT119961.1|KT119960.1|KT119959.1|KT119958.1|KT119957.1|KT119956.1|KT119955.1|KT119954.1|KT119953.1|KT119952.1|KT119951.1|KT119950.1|KT119949.1|KT119948.1|KT119947.1|KX263719.1|KX263718.1|KX263717.1|KX263716.1|KX263715.1|KX263714.1|KX263713.1|KX263712.1|KX263711.1|KX263710.1|KX263709.1|KX263708.1|KX263707.1|KX263706.1|KX263705.1|KX263704.1|KX263703.1|KX263702.1|KX263701.1|KX263700.1|KX263699.1|KX263698.1|KX263697.1|KX263696.1|KX263695.1|KX263694.1|KX263693.1|KX263692.1|KX263691.1|KX242297.1|KF364358.1|KF364357.1|KF364356.1|KF364355.1|KU973589.1|KU973588.1|KU973587.1|KU973586.1|KU973585.1|KU973584.1|KU973583.1|KU973582.1|KU973581.1|KU973580.1|KU973579.1|KU973578.1|KU973577.1|KU973576.1|KU973575.1|KU973574.1|KU973573.1|KU973572.1|KU973571.1|KU973570.1|KU973569.1|KU973568.1|KU973567.1|KU973566.1|KU973565.1|KU973564.1|KU973563.1|KU973562.1|KU973561.1|KU973560.1|KU973559.1|KU973558.1|EU889254.1|FJ218018.1|FJ218017.1|FJ218016.1|FJ218015.1|FJ218014.1|FJ218013.1|FJ218012.1|FJ218011.1|FJ218010.1|FJ218009.1|FJ218008.1|FJ218007.1|FJ218006.1|FJ218005.1|FJ218004.1|FJ218003.1|EU853564.1|EU853562.1|EU853559.1|EU853554.1|EU853549.1|EU853548.1|EU853547.1|EU853546.1|EU853545.1|EU853544.1|EU853543.1|EU853542.1|EU853541.1|EU853540.1|EU853539.1|EU853538.1|EU853537.1|EU853536.1|EU853535.1|EU853534.1|EU853533.1|EU853532.1|EU853531.1|EU853530.1|EU853529.1|EU853528.1|EU853527.1|EU853526.1|EU853525.1|EU853524.1|EU853523.1|EU853522.1|EU853521.1|EU853520.1|EU853519.1|EU853518.1|EU853517.1|EU853516.1|EU853515.1|EU853514.1|EU853513.1|EU853512.1|EU853511.1|EU853510.1|EU853509.1|EF446765.2|EF446764.2|EF446763.1|EF446762.1|EF446766.1|EU589326.1|EU589325.1|EU598789.1|EU598788.1|EU598787.1|EU598786.1|EU598785.1|EU598784.1|EU598783.1|EU598782.1|AY027813.1|AY094604.1|AF250553.1|AF250552.1|AF250551.1|AF250550.1|AF250549.1|AF250548.1|AF399978.1|AF399977.1|AF399973.1|AY075057.1|AY075056.1|AY075055.1|AY075054.1|AY075053.1|AY075052.1|AY075051.1|AY075050.1|AY075049.1|AY075048.1|AY075047.1|JX475043.1|JX475042.1|JX475041.1|JX475040.1|JX475039.1|JX475038.1|JX475037.1|JX475036.1|JX475035.1|JX475034.1|JX475033.1|JX475032.1|JX475031.1|JX475030.1|JX475029.1|JX475028.1|JX475027.1|JX475026.1|JX475025.1|JN378391.1|JN225419.1|JN225418.1|JN225417.1|JN225416.1|JN857362.1|JN208620.1|JN208619.1|JN208618.1|JN208617.1|JN208616.1|JN208615.1|JN208614.1|JN208613.1|JN208612.1|JN208611.1|JN208610.1|JN208609.1|JN208608.1|JN208607.1|JN208606.1|JN208605.1|JN208604.1|JN208603.1|JN208602.1|JN208601.1|JN208600.1|JN208599.1|JN208598.1|JN208597.1|JN208596.1|JN208595.1|JN208594.1|JN208593.1|JN208592.1|JN208591.1|JN208590.1|JN208589.1|JN208588.1|JN208587.1|JN208586.1|JN208585.1|JN208584.1|JN208583.1|JN208582.1|JN208581.1|JN208580.1|JN208579.1|JN208578.1|JN208577.1|JN208576.1|JN208575.1|JN208574.1|JN208573.1|JN208572.1|JN208571.1|JN208570.1|JN208569.1|JN208568.1|JN208567.1|JN208566.1|JN208565.1|JN208564.1|JN208563.1|JN208562.1|JN208561.1|JN208560.1|JN208559.1|JN208558.1|JN208557.1|JN208556.1|JN208555.1|JN208554.1|JN208553.1|JN208552.1|JN208551.1|JF437867.1|JF437866.1|JF437865.1|JF437864.1|JF437863.1|JF437862.1|JF437861.1|JF437860.1|JF437859.1|JF437858.1|JF437857.1|JF437856.1|JF437855.1|JF437854.1|JF437853.1|JF437852.1|JF437851.1|JF437850.1|JF437849.1|JF437848.1|JF437847.1|JF437846.1|JF437845.1|JF437844.1|JF437843.1|JF437842.1|JF437841.1|JF437840.1|JF437839.1|JF437838.1|JF437837.1|JF437836.1|JF437835.1|JF437834.1|JF437833.1|JF437832.1|JF437831.1|JF437830.1|JF437829.1|JF437828.1|JF437827.1|JF437826.1|JF437825.1|JF437824.1|JF437823.1|JF437822.1|JF437821.1|JF437820.1|JF437819.1|JF437818.1|JF437817.1|JF437816.1|JF437815.1|JF437814.1|JF437813.1|JF437812.1|JF437811.1|JF437810.1|JF437809.1|JF437808.1|JF437807.1|JF437806.1|JF437805.1|JF437804.1|JF437803.1|JF437802.1|JF437801.1|JF437800.1|JF437799.1|JF437798.1|JF437797.1|JF437796.1|JF437795.1|JF437794.1|JF437793.1|JF437792.1|JF437791.1|JF437790.1|JF437789.1|JF437788.1|JF437787.1|JF437786.1|JF437785.1|JF437784.1|JF437783.1|JF437782.1|JF437781.1|JF437780.1|JF437779.1|JF437778.1|JF437777.1|JF437776.1|JF437775.1|JF437774.1|JF437773.1|JF437772.1|JF437771.1|JF437770.1|JF437769.1|JF437768.1|JF437767.1|JF437766.1|JF437765.1|JF437764.1|JF437763.1|JF437762.1|JF437761.1|JF437760.1|JF437759.1|JF437758.1|JF437757.1|JF437756.1|JF437755.1|JF437754.1|JF437753.1|JF437752.1|JF437751.1|JF437750.1|JF437749.1|JF437748.1|JF437747.1|JF437746.1|JF437745.1|JF437744.1|JF437743.1|JF437742.1|JF437741.1|JF437740.1|JF437739.1|JF437738.1|JF437737.1|JF437736.1|JF437735.1|HQ443426.1|JF930682.1|JF930681.1|JF930680.1|JF930679.1|JF930678.1|JF930677.1|JF930676.1|JF930675.1|JF930674.1|JF930673.1|JF930672.1|JF930671.1|JF930670.1|JF930669.1|JF930668.1|JF930667.1|JF930666.1|JF930665.1|JF930664.1|JF930663.1|JF930662.1|JF930661.1|JF930660.1|JF930659.1|JF930658.1|JF930657.1|JF930656.1|JF930655.1|JF930654.1|JF930653.1|JF930652.1|JF930651.1|JF930650.1|HQ622903.1|HQ622902.1|HQ622901.1|HQ622900.1|HQ622899.1|HQ622898.1|HQ622897.1|HQ622896.1|HQ622895.1|HQ622894.1|HQ622893.1|HQ622892.1|HQ622891.1|HQ622890.1|HQ622889.1|HQ622888.1|HQ622887.1|HQ622886.1|HQ622885.1|HQ622884.1|HQ622883.1|HQ622882.1|HQ622881.1|HQ622880.1|HQ622879.1|HQ622878.1|HQ622877.1|HQ622876.1|HQ622875.1|HQ622874.1|HQ622873.1|HQ622872.1|HQ622871.1|HQ622870.1|HQ622869.1|HQ622868.1|HQ622867.1|HQ622866.1|HQ622865.1|HQ622864.1|HQ622863.1|HQ622862.1|HQ622861.1|HQ622860.1|HQ622859.1|HQ622858.1|HQ622857.1|HQ622856.1|HQ622855.1|HQ622854.1|HQ622853.1|HQ622852.1|HQ622851.1|HQ622850.1|HQ622849.1|HQ622848.1|HQ622847.1|HQ622846.1|HQ622845.1|HQ622844.1|HQ622843.1|HQ622842.1|HQ622841.1|HQ622840.1|HQ622839.1|HQ622838.1|HQ622837.1|HQ622836.1|HQ622835.1|HQ622834.1|HQ622833.1|HQ622832.1|HQ622831.1|HQ622830.1|HQ622829.1|HQ622828.1|HQ622827.1|HQ622826.1|HQ622825.1|HQ622824.1|HQ622823.1|HQ622822.1|HQ622821.1|HQ622820.1|HQ622819.1|GU997388.1|GU997387.1|GU997386.1|GU997385.1|GU997384.1|GU997383.1|GU997382.1|GU997381.1|GU997380.1|GU997379.1|GU997378.1|GU997377.1|GU997376.1|GU997375.1|GU997374.1|GU997373.1|GU997372.1|GU997371.1|GU997370.1|GU997369.1|GU997368.1|GU997367.1|GU997366.1|GU997365.1|GU997364.1|GU997363.1|GU997362.1|GU997361.1|GU997360.1|GU997359.1|GU997358.1|GU997357.1|GU997356.1|GU997355.1|GU997354.1|GU997353.1|GU997352.1|GU997351.1|GU997350.1|GU997349.1|GU997348.1|GU997347.1|GU997346.1|GU997345.1|GU997344.1|GU997343.1|GU997342.1|GU997341.1|GU997340.1|GU997339.1|GU997338.1|GU997337.1|GU997336.1|GU997335.1|GU997334.1|GU997333.1|GU997332.1|GU997331.1|GU997330.1|GU997329.1|GU997328.1|GU997327.1|GU997326.1|GU997325.1|GU997324.1|GU997323.1|GU997322.1|GU997321.1|GU997320.1|GU997319.1|GU997318.1|GU997317.1|GU997316.1|GU997315.1|GU997314.1|GU997313.1|GU997312.1|GU997311.1|GU997310.1|GU997309.1|GU997308.1|GU997307.1|GU997306.1|GU997305.1|GU997304.1|GU997303.1|GU997302.1|GU997301.1|GU997300.1|GU997299.1|GU997298.1|GU997297.1|GU997296.1|GU997295.1|GU997294.1|GU997293.1|GU997292.1|GU997291.1|GU997290.1|GU997289.1|GU997288.1|GU997287.1|GU997286.1|GU997285.1|GU997284.1|GU997283.1|GU997282.1|GU997281.1|GU997280.1|GU997279.1|GU997278.1|GU997277.1|GU997276.1|GU997275.1|GU997274.1|GU997273.1|GU997272.1|GU997271.1|GU997270.1|GU997269.1|GU997268.1|GU997267.1|GU997266.1|GU997265.1|GU997264.1|GU997263.1|GU997262.1|GU997261.1|GU997260.1|GU997259.1|GU997258.1|GU997257.1|GU997256.1|GU997255.1|GU997254.1|GU997253.1|GU997252.1|GU997251.1|GU997250.1|GU997249.1|GU997248.1|GU997247.1|GU997246.1|GU997245.1|GU997244.1|GU997243.1|GU997242.1|GU997241.1|GU997240.1|GU997239.1|JF748830.1|JF748827.1|JF748824.1|JF748820.1|JF748817.1|JF748814.1|JF748811.1|JF748808.1|JF748805.1|JF748801.1|JF748798.1|JF748795.1|JF748792.1|JF748789.1|JF748786.1|JF748783.1|JF748829.1|JF748826.1|JF748823.1|JF748822.1|JF748819.1|JF748816.1|JF748813.1|JF748810.1|JF748807.1|JF748804.1|JF748800.1|JF748794.1|JF748791.1|JF748788.1|JF748785.1|JF748797.1|GU997595.1|GU997594.1|GU997593.1|GU997592.1|GU997591.1|GU997590.1|GU997589.1|GU997588.1|GU997587.1|GU997586.1|GU997585.1|GU997584.1|GU997583.1|GU997582.1|GU997581.1|GU997580.1|GU997579.1|GU997578.1|GU997577.1|GU997576.1|GU997575.1|GU997574.1|GU997573.1|GU997572.1|GU997571.1|GU997570.1|GU997569.1|GU997568.1|GU997567.1|GU997566.1|GU997565.1|GU997564.1|GU997563.1|GU997562.1|GU997561.1|GU997560.1|GU997559.1|GU997558.1|GU997557.1|GU997556.1|GU997555.1|GU997554.1|GU997553.1|GU997552.1|GU997551.1|GU997550.1|GU997549.1|GU997548.1|GU997547.1|GU997546.1|GU997545.1|GU997544.1|GU997543.1|GU997542.1|GU997541.1|GU997540.1|GU997539.1|GU997538.1|GU997537.1|GU997536.1|GU997535.1|GU997534.1|GU997533.1|GU997532.1|GU997531.1|GU997530.1|GU997529.1|GU997528.1|GU997527.1|GU997526.1|GU997525.1|GU997524.1|GU997523.1|GU997522.1|GU997521.1|GU997520.1|GU997519.1|GU997518.1|GU997517.1|GU997516.1|GU997515.1|GU997514.1|GU997513.1|GU997512.1|GU997511.1|GU997510.1|GU997509.1|GU997508.1|GU997507.1|GU997506.1|GU997505.1|GU997504.1|GU997503.1|GU997502.1|GU997501.1|GU997500.1|GU997499.1|GU997498.1|GU997497.1|GU997496.1|GU997495.1|GU997494.1|GU997493.1|GU997492.1|GU997491.1|GU997490.1|GU997489.1|GU997488.1|GU997487.1|GU997486.1|GU997485.1|GU997484.1|GU997483.1|GU997482.1|GU997481.1|GU997480.1|GU997479.1|GU997478.1|GU997477.1|GU997476.1|GU997475.1|GU997474.1|GU997473.1|GU997472.1|GU997471.1|GU997470.1|GU997469.1|GU997468.1|GU997467.1|GU997466.1|GU997465.1|GU997464.1|GU997463.1|GU997462.1|GU997461.1|GU997460.1|GU997459.1|GU997458.1|GU997457.1|GU997456.1|GU997455.1|GU997454.1|GU997453.1|JF767315.1|JF767314.1|JF767313.1|JF767312.1|JF767311.1|JF767310.1|JF767309.1|JF767308.1|JF767307.1|JF767306.1|JF767305.1|JF767304.1|JF767303.1|HM582423.1|FJ431282.1|FJ428818.1|FJ428805.1|FJ428804.1|FJ217997.1|FJ217996.1|FJ217995.1|FJ217994.1|FJ217993.1|EU443195.1|EU443193.1|EU443192.1|EU443191.1|EU443190.1|EU443189.1|EU443187.1|EU443185.1|EU443184.1|EU443183.1|EU443182.1|EU443181.1|EU443180.1|EU443179.1|EU443178.1|EU443177.1|EU443176.1|EU443175.1|EU443174.1|EU443173.1|EU443172.1|EU443171.1|EU443170.1|EU443169.1|EU443168.1|EU443167.1|EU443166.1|EU443165.1|EU443164.1|EU443163.1|EU443161.1|EU443160.1|EU443159.1|EU443158.1|EU443157.1|EU443156.1|EU443155.1|EU443154.1|EU443153.1|EU650060.1|EU650059.1|EU650058.1|EU650057.1|EU650056.1|EU650055.1|EU650054.1|EU650053.1|EU650052.1|EU650051.1|AF479750.4|EF621595.1|EF621594.1|EF621593.1|EF621592.1|EF621591.1|EF621590.1|EF621589.1|EF621588.1|EF621587.1|EF621586.1|EF621585.1|EF621584.1|EF621583.1|EF621582.1|EF621581.1|EF621580.1|EF621579.1|EF621578.1|EF621577.1|EF621576.1|EF621575.1|EF621574.1|EF621573.1|EF621572.1|EU169124.1|EU163945.1|DQ489709.1|DQ489706.1|DQ489705.1|DQ489704.1|DQ463133.1|DQ463130.1|DQ419810.1|DQ345121.1|DQ345120.1|DQ345119.1|DQ345118.1|DQ345117.1|DQ345116.1|DQ345115.1|DQ345114.1|DQ345113.1|DQ345112.1|DQ345111.1|DQ345110.1|DQ345109.1|DQ345108.1|DQ345107.1|DQ345106.1|DQ345105.1|DQ345104.1|DQ345103.1|DQ345102.1|DQ345101.1|DQ345100.1|DQ345099.1|DQ345098.1|DQ270139.1|DQ240872.1|DQ240871.1|DQ240870.1|DQ240869.1|DQ240868.1|DQ240867.1|DQ240866.1|DQ240865.1|DQ240864.1|DQ191413.1|DQ191412.1|DQ191411.1|DQ191410.1|DQ174542.1|DQ174541.1|DQ174540.1|DQ174539.1|DQ174538.1|DQ174537.1|DQ174536.1|DQ174535.1|DQ174534.1|DQ174533.1|DQ174532.1|DQ174531.1|DQ174530.1|DQ174529.1|DQ174528.1|DQ174527.1|DQ174526.1|DQ174525.1|DQ174524.1|DQ174523.1|DQ174522.1|DQ174521.1|DQ174520.1|DQ174519.1|DQ174518.1|DQ064800.1|DQ174548.1|DQ174547.1|DQ174546.1|DQ174545.1|DQ155599.1|DQ153066.1|DQ155662.1|AY943860.1|AY943859.1|AY943858.1|AY800338.1|AY800337.1|AY800336.1|AY800335.1|AY800334.1|AY800333.1|AY800332.1|AY800331.1|AY800330.1|AY800329.1|AY800328.1|AY800327.1|AY800326.1|AY800325.1|AY800324.1|AY800323.1|AY800322.1|AY800321.1|AY800320.1|AY800319.1|AY800318.1|AY800317.1|AY800316.1|AY800315.1|AY800314.1|AY800313.1|AY800312.1|AY800311.1|AY800310.1|AY800309.1|AY800308.1|AY800307.1|AY800306.1|AY800305.1|AY800304.1|AY800303.1|AY800302.1|AY800301.1|AY800300.1|AY800299.1|AY800298.1|AY800297.1|AY800296.1|AY800295.1|AY800294.1|AY800293.1|AY800292.1|AY800291.1|AY800290.1|AY850003.1|AY757279.1|AY757278.1|AY757277.1|AY757276.1|AY757275.1|AY757274.1|AY757273.1|AY757272.1|AY757271.1|AY757270.1|AY757269.1|AY757268.1|AY937265.1|AY937263.1|AY928579.1|AY928578.1|AY928577.1|AY928576.1|AY928575.1|AY928574.1|AY928573.1|AY928572.1|AY928571.1|AY928570.1|AY928569.1|AY928568.1|AY928567.1|AY928566.1|AY928565.1|AY928564.1|AY928563.1|AY928562.1|AY928561.1|AY928560.1|AY928559.1|AY928558.1|AY928557.1|AY928556.1|AY928555.1|AY928554.1|AY928553.1|AY928552.1|AY818089.1|AY818088.1|AY818087.1|AY818086.1|AY818085.1|AY818084.1|AY818083.1|AY818082.1|AY818081.1|AY818080.1|AY818079.1|AY818078.1|AY818077.1|AY818076.1|AY818075.1|AY818074.1|AY818073.1|AY818072.1|AY818071.1|AY818070.1|AY818069.1|AY818068.1|AY818067.1|AY942893.1|AY942892.1|AY942891.1|AY942890.1|AY942889.1|AY942888.1|AY942887.1|AY942886.1|AY942885.1|AY942884.1|AY942883.1|AY942882.1|AY942881.1|AY940813.1|AY940812.1|AY940811.1|AY940810.1|AY940809.1|AY940808.1|AY940807.1|AY940806.1|AY940805.1|AY940804.1|AY940803.1|AY940802.1|AY940800.1|AY940799.1|AY940798.1|AY940797.1|AY940796.1|AY940795.1|AY940794.1|AY940793.1|AY880987.1|AY846293.1|AY846292.1|AY846291.1|AY846290.1|AY846289.1|AY846288.1|AY846287.1|AY667448.1|AY667447.1|AY667446.1|AY667445.1|AY667444.1|AY667443.1|AY667442.1|AY667441.1|AY667440.1|AY667439.1|AY667438.1|AY804421.1|AY804420.1|AY804419.1|AY804418.1|AY804417.1|AY804416.1|AY804415.1|AY804414.1|AY804413.1|AY804412.1|AY804411.1|AY804410.1|AY804409.1|AY804408.1|AY804407.1|AY804406.1|AY804405.1|AY804404.1|AY804403.1|AY804402.1|AY804401.1|AY804400.1|AY804399.1|AY804398.1|AY804397.1|AY804396.1|AY804395.1|AY804394.1|AY804393.1|AY804392.1|AY804391.1|AY804390.1|AY804389.1|AY804388.1|AY804387.1|AY804386.1|AY804457.1|AY804456.1|AY804455.1|AY804454.1|AY804453.1|AY804452.1|AY804451.1|AY804450.1|AY804449.1|AY804448.1|AY804447.1|AY804446.1|AY804445.1|AY804444.1|AY804443.1|AY804442.1|AY804441.1|AY804440.1|AY804439.1|AY804438.1|AY804437.1|AY804436.1|AY804435.1|AY804434.1|AY804433.1|AY804432.1|AY804431.1|AY804430.1|AY804429.1|AY804428.1|AY804427.1|AY804426.1|AY804425.1|AY804424.1|AY804423.1|AY804422.1|AY795562.1|AY650224.1|AY650223.1|AY650222.1|AY650221.1|AY650220.1|AY650219.1|AY650218.1|AY650217.1|AY650216.1|AY650215.1|AY650214.1|AY650213.1|AY650212.1|AY650211.1|AY650210.1|AY650209.1|AY650208.1|AY650207.1|AY650206.1|AY650205.1|AY650204.1|AY650203.1|AY650202.1|AY650201.1|AY650200.1|AY650199.1|AY650198.1|AY650197.1|AY650196.1|AY650195.1|AY650194.1|AY650193.1|AY650192.1|AY650191.1|AY650190.1|AY650189.1|AY650188.1|AY650187.1|AY650186.1|AY650185.1|AY650184.1|AY650183.1|AY650182.1|AY714304.1|AY714303.1|AY714302.1|AY714301.1|AY714300.1|AY714299.1|AY714298.1|AY764031.1|AY764030.1|AY764029.1|AY764028.1|AY764027.1|AY764026.1|AY756139.1|AY756138.1|AY756137.1|AY754819.1|AY579637.1|AY579636.1|AY665663.1|AY633555.1|AY633554.1|AY633553.1|AY633552.1|AY633551.1|AY633550.1|AY633549.1|AY613926.1|AY604729.1|AY604728.1|AY527271.1|AY527270.1|AY527269.1|AY527268.1|AY527267.1|AY527266.1|AY527265.1|AY527264.1|AY527263.1|AY527262.1|AY527251.1|AY527250.1|AY527249.1|AY527248.1|AY527247.1|AY527246.1|AY527245.1|AY527244.1|AY527243.1|AY527242.1|AY502110.1|AY502109.1|AY562216.1|AY496278.1|AY370271.1|AY370270.1|AY370269.1|AY370268.1|AY370267.1|AY370266.1|AY370265.1|AY370264.1|AY370263.1|AY370262.1|AY370261.1|AY370260.1|AY370259.1|AY370258.1|AY370257.1|AY370256.1|AY370255.1|AY370254.1|AY370253.1|AY370252.1|AY370251.1|AY370250.1|AY370249.1|AY370248.1|AY370247.1|AY370246.1|AY370245.1|AY370244.1|AY370243.1|AY370242.1|AY370241.1|AY370240.1|AY370239.1|AY370238.1|AY370237.1|AY370236.1|AY370235.1|AY370234.1|AY370233.1|AY370232.1|AY370231.1|AY370230.1|AY370229.1|AY370228.1|AY370227.1|AY370226.1|AY370225.1|AY370224.1|AY370223.1|AY370222.1|AY370221.1|AY370220.1|AY370219.1|AY370218.1|AY370217.1|AY370216.1|AY370215.1|AY370214.1|AY370213.1|AY370212.1|AY370211.1|AY370210.1|AY370209.1|AY370208.1|AY370207.1|AY370206.1|AY370205.1|AY370204.1|AY370203.1|AY370202.1|AY370201.1|AY370200.1|AY370199.1|AY370198.1|AY370197.1|AY370196.1|AY370195.1|AY370194.1|AY370193.1|AY327401.1|AY327400.1|AY327399.1|AY327398.1|AY327397.1|AY327396.1|AY327395.1|AY327394.1|AY327393.1|AY327392.1|AY327391.1|AY327390.1|AY327389.1|AY437834.1|AY366522.1|AY366521.1|AY366520.1|AY185161.1|AY185166.1|AY185165.1|AY185164.1|AY185163.1|AY185162.1|AY228758.1|AY228757.1|AY221738.1|AY211517.1|AF076363.2|AY274301.1|AY274300.1|AY342008.1|AY324361.1|AY324360.1|AY324359.1|AY324358.1|AY324357.1|AY324356.1|AY324355.1|AY324354.1|AY324353.1|AY324352.1|AY324351.1|AY324350.1|AY324349.1|AY324348.1|AY324347.1|AY324346.1|AY092761.1|AY092760.1|AY092759.1|AF250556.1|AF250555.1|AF250554.1|AF283503.1|AF209433.1|AF209432.1|AF209431.1|AF209430.1|AF209429.1|AF209428.1|AF209427.1|AF209426.1|AF209425.1|AF209424.1|AF209423.1|AF209422.1|AF209421.1|AF209420.1|AF209419.1|AF209418.1|AF209417.1|AF209416.1|AF209415.1|AF209414.1|AF209413.1|AF209412.1|AF209411.1|AF209410.1|AF209409.1|AF209408.1|AF209407.1|AF221497.1|AF221496.1|AF221495.1|AF221494.1|AF221493.1|AF221492.1|AF221491.1|AF221490.1|AF221488.1|AF221487.1|AF221486.1|AF221485.1|AF221484.1|AF221483.1|AF221482.1|AF221481.1|AF221480.1|AF221479.1|AF221478.1|AF221477.1|AF221476.1|AF221475.1|AF221474.1|AF221473.1|AF221472.1|AF221471.1|AF221470.1|AF221469.1|AF221468.1|AF221467.1|AF221466.1|AF221465.1|AF221464.1|AF221463.1|AF221462.1|AF221461.1|AF221460.1|AF221459.1|AF221458.1|AF221457.1|AF221456.1|AF221455.1|AF221454.1|AF221453.1|AF221452.1|AF221451.1|AF221450.1|AF221449.1|AF221448.1|AF221447.1|AF098342.1|AF098332.1|AF063399.1|AF063398.1|AF063397.1|AF063396.1|AF063395.1|AF063394.1|AF063393.1|AF063392.1|AF063391.1|AF063390.1|AF063389.1|AF063388.1|AF063387.1|AF063386.1|AF063385.1|AF063384.1|AF063383.1|AF063382.1|AF063381.1|AF063380.1|AF063379.1|AF063378.1|AF063377.1|AF063376.1|AF063375.1|AF063374.1|AF063373.1|AF063372.1|AF063371.1|AF063370.1|AF063369.1|AF063368.1|AF063367.1|AF063366.1|AF063365.1|AF063364.1|AF063363.1|AF063362.1|AF063361.1|AF063360.1|AF063359.1|AF063358.1|AF063357.1|AF063356.1|AF063355.1|AF063354.1|AF063353.1|AF063352.1|AF063351.1|AF063350.1|AF063349.1|AF063348.1|AF063347.1|AF063346.1|AF063345.1|AF063344.1|AF063343.1|AF063342.1|AF063341.1|AF063340.1|AF063339.1|AF063338.1|AF063337.1|AF063336.1|AF063335.1|AF063334.1|AF063333.1|AF063332.1|AF063331.1|AF063330.1|AF063329.1|AF063328.1|AF063327.1|AF063326.1|AF063325.1|AF063324.1|AF063323.1|AF063322.1|AF063321.1|AF063320.1|AF063319.1|AF063318.1|AF063317.1|AF063316.1|AF063315.1|AF063314.1|AF063313.1|AF063312.1|AF063311.1|AF063310.1|AF063309.1|AF182304.1|AF177586.1|AF177585.1|AF177584.1|AF177583.1|AF177582.1|AF177581.1|AF177580.1|AF177579.1|AF177578.1|AF177577.1|AF177576.1|AF177575.1|AF177574.1|AF177573.1|AF177572.1|AF177571.1|AF177570.1|AF154851.1|AF154850.1|AF102724.1|AF102723.1|AF102722.1|AF102721.1|AF102720.1|AF102719.1|AF102718.1|AF102717.1|AF102716.1|AF102715.1|AF102714.1|AF102713.1|AF102712.1|AF102711.1|AF102710.1|AF102709.1|AF102708.1|AF102707.1|AF102706.1|AF102705.1|AF102704.1|AF102703.1|AF102702.1|AF102701.1|AF102700.1|AF092156.1|AF092155.1|KX395147.1|KX395146.1|KX395145.1|KX395144.1|KX395143.1|KX395142.1|KX395141.1|KX395140.1|KX395139.1|KX395138.1|KX395137.1|KX395136.1|KX395135.1|KX395134.1|KX395133.1|KX395132.1|KX395131.1|KX395130.1|KX395129.1|KX395128.1|KX395127.1|KX395126.1|KX395125.1|KX395124.1|KX395123.1|KX395122.1|KX395121.1|KX395120.1|KX395119.1|KX395118.1|KX395117.1|KX395116.1|KX395115.1|KX395114.1|KX395113.1|KX395112.1|KX395111.1|KX395110.1|KX395109.1|KX395108.1|KX395107.1|KX395106.1|KX395105.1|KX395104.1|KX395103.1|KX395102.1|KX395101.1|KX395100.1|KX395099.1|KX395098.1|KX395097.1|KX395096.1|KX395095.1|KX395094.1|KX395093.1|KX395092.1|KX395091.1|KX395090.1|KX395089.1|KX395088.1|KX395087.1|KX395086.1|KX395085.1|KX395084.1|KX395083.1|KX395082.1|KX395081.1|KX395080.1|KX395079.1|KX395078.1|KX395077.1|KX395076.1|KX395075.1|KX395074.1|KX395073.1|KX395072.1|KX395071.1|KX395070.1|KX395069.1|KX395068.1|KX395067.1|KX395066.1|KX395065.1|KX395064.1|KX395063.1|KX395062.1|JN903061.1|JN903060.1|JN903059.1|JN903058.1|JN903057.1|JN903056.1|JN903055.1|JN903054.1|JN903053.1|JN903052.1|JN903051.1|JN903050.1|JN903049.1|JN903048.1|JN903047.1|JN903046.1|JN903045.1|JN903044.1|JN903043.1|JN903042.1|JN091904.1|JN091903.1|JN091902.1|JN091901.1|JN091900.1|JN091899.1|JN091898.1|JN091897.1|JN091896.1|JN091895.1|JN091894.1|JN091893.1|JN091892.1|JN091891.1|JN091890.1|JN091889.1|JN698679.1|JF715210.1|JF715209.1|JF715208.1|JF715207.1|JF715206.1|JF715205.1|JF715204.1|JF715203.1|JF715202.1|JN082785.1|JN082784.1|JN082783.1|JN082782.1|JN082781.1|JN082780.1|JN082779.1|JN082778.1|JN082777.1|JN082776.1|JN082775.1|HQ696873.1|HQ696872.1|HQ696871.1|HQ696870.1|HQ608857.1|HQ608856.1|HQ608855.1|HQ608854.1|HQ608853.1|HQ608852.1|HQ608851.1|HQ608850.1|HQ608849.1|HQ608848.1|HQ608847.1|HQ608846.1|HQ608845.1|HQ608844.1|HQ608843.1|HQ608842.1|HQ608841.1|HQ608840.1|HQ608839.1|HQ608838.1|HQ608837.1|HQ608836.1|HQ608835.1|HQ608834.1|HQ608833.1|HQ608832.1|HQ608831.1|HQ608830.1|HQ608829.1|HQ608828.1|HQ608827.1|HQ608826.1|HQ608825.1|HQ608824.1|HQ608823.1|HQ608822.1|HQ608821.1|HM625748.1|HQ224867.1|HQ224866.1|HQ224865.1|HM185344.1|HM185343.1|HM185342.1|HM185341.1|HM185340.1|HM185339.1|HM185337.1|HQ412500.1|HQ412499.1|HQ412498.1|HQ412497.1|HQ412496.1|HQ412495.1|HQ412494.1|HQ412493.1|HQ412492.1|HQ412491.1|HQ412490.1|HQ412489.1|HQ412488.1|HQ412487.1|GU372690.1|GU372689.1|GU372688.1|GU372687.1|GU372686.1|GU372685.1|GU372684.1|GU372683.1|GU372682.1|GU372681.1|GU372680.1|GU372679.1|GU372678.1|GU372677.1|GU372676.1|GU372675.1|GU372674.1|GU372673.1|GU372672.1|GU372671.1|GU372670.1|GU372669.1|GU372668.1|GU372667.1|GU372666.1|GU372665.1|GU372664.1|GU372663.1|GU372662.1|GU372661.1|GU372660.1|GU372659.1|GU372658.1|GU372657.1|GU372656.1|GU372655.1|GU372654.1|GU372653.1|GU372652.1|GU372651.1|GU372650.1|GU372649.1|GU372648.1|GU372647.1|GU372646.1|GU372645.1|GU372644.1|GU372643.1|GU372642.1|GU372641.1|GU372640.1|GU372639.1|GU372638.1|GU372637.1|GU372636.1|GU372635.1|GU372634.1|GU372633.1|GU372632.1|GU372631.1|GU372630.1|GU372629.1|GU372628.1|GU372627.1|GU372626.1|GU372625.1|GU372624.1|GU372623.1|GU372622.1|GU372621.1|GU372620.1|GU372619.1|GU372618.1|GU372617.1|GU372616.1|GU372615.1|GU372614.1|GU372613.1|GU372612.1|GU372611.1|GU372610.1|GU372609.1|GU372608.1|GU372607.1|GU372606.1|GU372605.1|GU372604.1|GU372603.1|GU372602.1|GU372601.1|GU372600.1|HQ616606.1|HQ610991.1|HQ610968.1|HQ610967.1|HQ610943.1|HQ337457.1|HQ337456.1|HQ337455.1|HQ337454.1|HQ337453.1|HQ337452.1|HQ337451.1|HQ337450.1|HQ337449.1|HQ337448.1|HQ337447.1|HQ337446.1|HQ337445.1|HQ337444.1|HQ337443.1|HQ337442.1|HQ337441.1|HQ337440.1|HQ337439.1|HQ337438.1|HQ337437.1|HQ337436.1|HQ337435.1|HQ260379.1|HQ260378.1|HQ260377.1|HQ260376.1|HQ260375.1|HQ260374.1|HQ260373.1|HQ260372.1|HQ260371.1|HQ260370.1|HQ260369.1|HQ260368.1|HQ260367.1|HQ260366.1|HQ260365.1|HQ260364.1|HQ260363.1|HQ260362.1|HQ260361.1|HQ260360.1|HQ260359.1|HQ260358.1|HQ260357.1|HQ260356.1|HQ260355.1|HQ260354.1|HQ260353.1|HQ260352.1|HQ260351.1|HQ260350.1|HQ260349.1|HQ260348.1|HQ260347.1|HQ260346.1|HQ260345.1|HQ260344.1|HQ260343.1|HQ260342.1|HQ260341.1|HQ260340.1|HM641252.1|HM641251.1|HM641250.1|HM641249.1|HM641248.1|HQ287796.1|HQ287795.1|HQ287794.1|HQ287793.1|HQ287792.1|HQ287791.1|HQ287790.1|HQ287789.1|HQ287788.1|HQ287787.1|HQ287786.1|HQ287785.1|HQ287783.1|HQ287782.1|HQ287781.1|HQ287780.1|HQ287779.1|HQ287778.1|HQ287777.1|HM631531.1|HM631530.1|HM631529.1|HM631528.1|HM631527.1|HM631526.1|HM631525.1|HM631524.1|HM631523.1|HM631522.1|HM631521.1|HM631520.1|HM631519.1|HM631518.1|HM631517.1|HM631516.1|HM631515.1|HM631514.1|HM631513.1|HM630860.1|HM630859.1|HM630858.1|HM630857.1|HM630856.1|HM630855.1|HM630854.1|HM630853.1|HM630852.1|HM630851.1|HM630850.1|HM630849.1|HM630848.1|HM630847.1|HM630846.1|HM630845.1|HM630844.1|HM630843.1|HM630842.1|HM630841.1|HM630840.1|HM630839.1|HM630838.1|HM630837.1|HM630836.1|HM630835.1|HM630834.1|HM630833.1|HM630832.1|HM630831.1|HM630830.1|HM630829.1|HM630828.1|HM630827.1|HM630826.1|HM630825.1|HM630824.1|HM630823.1|HM630822.1|HM630821.1|HM630820.1|HM630819.1|HM630818.1|HM630817.1|HM630816.1|HM630815.1|HM630814.1|HM630813.1|HM630812.1|HM630811.1|HM630810.1|HM630809.1|HM630808.1|HM630807.1|HM630806.1|HM630805.1|HM630804.1|HM630803.1|HM630802.1|HM630801.1|HM630800.1|HM630799.1|HM630798.1|HM630797.1|HM630796.1|HM630795.1|HM630794.1|HM630793.1|HM630792.1|HM630791.1|HM630790.1|HM630789.1|HM630788.1|HM630787.1|HM630786.1|HM630785.1|HM630784.1|HM630783.1|HM630782.1|HM630781.1|HM630780.1|HM630779.1|HM630778.1|HM630777.1|HM630776.1|HM630775.1|HM630774.1|HM630773.1|HM630772.1|HM630771.1|HM630770.1|HM630769.1|HM630768.1|HM630767.1|HM630766.1|HM630765.1|HM630764.1|HM630763.1|HM630762.1|HM630761.1|HM630760.1|HM630759.1|HM630758.1|HM630757.1|HM630756.1|HM630755.1|HM630754.1|HM630753.1|HM630752.1|HM630751.1|HM630750.1|HM630749.1|HM630748.1|HM630747.1|HM630746.1|HM630745.1|HM630744.1|HM630743.1|HM630742.1|HM630741.1|HM630740.1|HM630739.1|HM630738.1|HM630737.1|HM630736.1|HQ317131.1|HQ317130.1|HQ317129.1|HQ317128.1|HQ317127.1|HQ317126.1|HQ317125.1|HQ317124.1|HQ317123.1|HQ317122.1|HQ317121.1|HQ317120.1|HQ317119.1|HQ317118.1|HQ317117.1|HQ317116.1|HQ317115.1|HQ317114.1|HQ317113.1|HQ317112.1|HQ317111.1|HQ337613.1|HQ337612.1|HQ337611.1|HQ337610.1|HQ337609.1|HQ337608.1|HQ337607.1|HQ337606.1|HQ337605.1|HQ337604.1|HQ337603.1|HQ337602.1|HQ337601.1|HQ337600.1|HQ337599.1|HQ337598.1|HQ337597.1|HQ337596.1|HQ337595.1|HQ337594.1|HQ337593.1|HQ337592.1|HQ337591.1|HQ337590.1|HQ337589.1|HQ337588.1|HQ337587.1|HQ337584.1|HQ337582.1|HQ337581.1|HQ337580.1|HQ337579.1|HQ337578.1|HQ337576.1|HQ337575.1|HQ337569.1|HQ337568.1|HQ337567.1|HQ337566.1|HQ337560.1|HQ337559.1|HQ337553.1|HQ337551.1|HQ337550.1|HQ337548.1|HQ337547.1|HQ337543.1|HQ337542.1|HQ259122.1|HM175740.1|HM175739.1|HM175738.1|HM175737.1|HM175736.1|HM175735.1|HM175734.1|HM175733.1|HM175732.1|HM175731.1|HM175730.1|HM600780.1|HM989969.1|HM989968.1|HM989967.1|HQ174891.1|HQ174890.1|HQ174889.1|HQ174888.1|HQ174887.1|HQ174886.1|HQ174885.1|HQ174884.1|HQ174883.1|HQ174882.1|HQ174881.1|HQ174880.1|HQ174879.1|HQ174878.1|HQ174877.1|HQ174876.1|HQ174875.1|HQ174874.1|HQ174873.1|HQ174872.1|HQ174871.1|HQ174870.1|HQ174848.1|HQ174847.1|HQ174846.1|HQ174845.1|HQ174844.1|HQ174843.1|HQ174842.1|HQ174841.1|HQ174840.1|HQ174839.1|HQ174838.1|HQ115272.1|HQ115271.1|HQ115270.1|HQ115269.1|HQ115268.1|HQ115267.1|HQ115266.1|HQ115265.1|HQ115264.1|HQ115263.1|HQ115262.1|HQ115261.1|HQ115260.1|HQ115259.1|HQ115258.1|HQ115257.1|HQ115256.1|HQ115255.1|HQ115254.1|HQ115253.1|HQ115252.1|HQ115251.1|HQ115250.1|HQ115249.1|HQ115248.1|HQ115247.1|HQ115246.1|HQ115245.1|HQ115244.1|HQ115243.1|HQ115242.1|HQ115241.1|HQ115240.1|HQ115239.1|HQ115238.1|HQ115237.1|HQ115236.1|HQ115235.1|HQ115234.1|HQ115233.1|HQ115232.1|HQ115231.1|HQ115230.1|HQ115229.1|HQ115228.1|HQ115227.1|HQ115226.1|HQ115225.1|HQ115224.1|HQ115223.1|HQ115222.1|HQ115221.1|HQ115220.1|HQ115219.1|HQ115218.1|HQ115217.1|HQ115216.1|HQ115215.1|HQ115214.1|HQ115213.1|HQ115212.1|HQ115211.1|HQ115210.1|HQ115209.1|HQ115208.1|HQ115207.1|HQ115206.1|HQ115205.1|HQ115204.1|HQ115203.1|HQ115202.1|HQ115201.1|HQ115200.1|HQ115199.1|HQ115198.1|HQ115197.1|HQ115196.1|HQ115195.1|HQ115194.1|HQ115193.1|HQ115192.1|HQ115191.1|HQ115190.1|HQ115189.1|HQ115188.1|HQ115187.1|GU814002.1|GU814001.1|GU814000.1|GU813999.1|GU813998.1|GU813997.1|GU813996.1|GU813995.1|GU813994.1|GU813992.1|GU813991.1|GU813990.1|GU813989.1|GU813988.1|GU813986.1|GU813985.1|HM567393.1|HM567392.1|HM567391.1|HM567390.1|HM567389.1|HM567388.1|HM567387.1|HM567386.1|HM567385.1|HM567384.1|HM567383.1|HM567382.1|HM567381.1|HM567380.1|HM567379.1|HM567378.1|HM567377.1|HM567376.1|HM567375.1|HM567374.1|HM567373.1|HM567372.1|HM567371.1|HM567370.1|HM567369.1|HM567368.1|HM567367.1|HM567366.1|HM567365.1|HM567364.1|HM567363.1|HM567362.1|HM567361.1|HM567360.1|HM567359.1|HM567358.1|HM567357.1|HM567356.1|HM567355.1|HM567354.1|HM567353.1|HM567352.1|HM567351.1|HM567350.1|HM567349.1|HM567348.1|HM567347.1|HM567346.1|HM567345.1|HM567344.1|HM567343.1|HM567342.1|HM567341.1|HM567340.1|HM567339.1|HM567338.1|HM567337.1|HM567336.1|HM567335.1|HM567334.1|HM567333.1|HM439207.1|HM439206.1|HM439205.1|HM439204.1|HM439203.1|HM439202.1|HM439201.1|HM439200.1|HM439199.1|HM439198.1|HM439197.1|HM439196.1|HM439195.1|HM439194.1|HM439193.1|HM439192.1|HM439191.1|HM439190.1|HM439189.1|HM439188.1|HM439187.1|HM439186.1|HM439185.1|HM439184.1|HM439183.1|HM439182.1|HM439181.1|HM439180.1|HM439179.1|HM439178.1|HM439177.1|HM439176.1|HM439175.1|HM439174.1|HM439173.1|HM439172.1|HM439171.1|HM439170.1|HM439169.1|HM439168.1|HM439167.1|HM439166.1|HM439165.1|HM439164.1|HM439163.1|HM439162.1|HM439161.1|HM439160.1|HM439159.1|HM439158.1|HM439157.1|HM439156.1|HM439155.1|HM439154.1|HM439153.1|HM439152.1|HM439151.1|HM439150.1|HM439149.1|HM439148.1|HM439147.1|HM439146.1|HM439145.1|HM439144.1|HM439143.1|HM439142.1|HM439141.1|HM439140.1|HM439139.1|HM439138.1|HM439137.1|HM439136.1|HM439135.1|HM439134.1|HM439133.1|HM439132.1|HM439131.1|HM439130.1|HM439129.1|HM439128.1|HM439127.1|HM439126.1|HM439125.1|HM439124.1|HM439123.1|HM439122.1|HM439121.1|HM439120.1|HM439119.1|HM439118.1|HM439117.1|HM439116.1|HM439115.1|HM439114.1|HM439113.1|HM131468.1|HM131467.1|HM131466.1|HM131465.1|HM131464.1|HM131463.1|HM131462.1|HM131461.1|HM131470.1|HM131469.1|HM131460.1|HM131459.1|HM131458.1|HM131457.1|HM131456.1|HM131455.1|HM446251.1|GQ292295.1|GQ292294.1|GQ292293.1|GQ292292.1|GQ292291.1|GQ292290.1|GQ292289.1|GQ292288.1|GQ292287.1|GQ292286.1|GQ292285.1|GQ292284.1|GQ292283.1|GQ292282.1|GQ292281.1|GQ292280.1|GQ292279.1|GQ292278.1|GQ292277.1|GQ292276.1|GQ292275.1|GQ292274.1|GQ292273.1|GQ292272.1|GQ292271.1|GQ292270.1|GQ292269.1|GQ292268.1|GQ292267.1|GQ292266.1|GQ292265.1|GQ292264.1|GQ292263.1|GQ292262.1|GQ292261.1|GQ292260.1|GQ292259.1|GQ292258.1|GQ292257.1|GQ292256.1|GQ292255.1|GQ292254.1|GQ292253.1|GQ292252.1|GQ292251.1|GQ292250.1|GQ292249.1|GQ292248.1|GQ292247.1|GQ292246.1|GQ292245.1|GQ292244.1|GQ292243.1|GQ292242.1|GQ292241.1|GQ292240.1|GQ292239.1|GQ292238.1|GQ292237.1|GQ292236.1|GQ292235.1|GQ292234.1|GQ292233.1|GQ292232.1|GQ292231.1|GQ292230.1|GQ292229.1|GQ292228.1|GQ292227.1|GQ292226.1|GQ292225.1|GQ292224.1|GQ292223.1|GQ292222.1|GQ292221.1|GQ292220.1|GQ292219.1|GQ292218.1|GQ292217.1|GQ292216.1|GQ292215.1|GQ292214.1|GQ292213.1|GQ292212.1|GQ292211.1|GQ292210.1|GQ292209.1|GQ292208.1|GQ292207.1|GQ292206.1|GQ292205.1|GQ292204.1|GQ292203.1|GQ292202.1|GQ292201.1|GQ292200.1|GQ292199.1|GQ292198.1|GQ292197.1|GQ292196.1|GQ292195.1|GQ292194.1|GQ292193.1|GQ292192.1|GQ292191.1|GQ292190.1|GQ292189.1|GQ292188.1|GQ292187.1|GQ292186.1|GQ292185.1|GQ292184.1|GQ292183.1|GQ292182.1|GQ292181.1|GQ292180.1|GQ292179.1|GQ292178.1|GQ292177.1|GQ292176.1|GQ292175.1|GQ292174.1|GQ292173.1|GQ292172.1|GQ292171.1|GQ292170.1|GQ292169.1|GQ292168.1|GQ292167.1|GQ292166.1|GQ292165.1|GQ292164.1|GQ292163.1|GQ292162.1|GQ292161.1|GQ292160.1|GQ292159.1|GQ292158.1|GQ292157.1|GQ292156.1|GQ292155.1|GQ292154.1|GQ292153.1|GQ292152.1|GQ292151.1|GQ292150.1|GQ292149.1|GQ292148.1|GQ292147.1|GQ292146.1|GQ292145.1|GQ292144.1|GQ292143.1|GQ292142.1|GQ292141.1|GQ292140.1|GQ292139.1|GQ292138.1|GQ292137.1|GQ292136.1|GQ292135.1|GQ292134.1|GQ292133.1|GQ292132.1|GQ292131.1|GQ292130.1|GQ292129.1|GQ292128.1|GQ292127.1|GQ292126.1|GQ292125.1|GQ292124.1|GQ292123.1|GQ292122.1|GQ292121.1|GQ292120.1|GQ292119.1|GQ292118.1|GQ292117.1|GQ292116.1|GQ292115.1|GQ292114.1|GQ292113.1|GQ292112.1|GQ292111.1|GQ292110.1|GQ292109.1|GQ292108.1|GQ292107.1|GQ292106.1|GQ292105.1|GQ292104.1|GQ292103.1|GQ292102.1|GQ292101.1|GQ292100.1|GQ292099.1|GQ292098.1|GQ292097.1|GQ292096.1|GQ292095.1|GQ292094.1|GQ292093.1|GQ292092.1|GQ292091.1|GQ292090.1|GQ292089.1|GQ292088.1|GQ292087.1|GQ292086.1|GQ292085.1|GQ292084.1|GQ292083.1|GQ292082.1|GQ292081.1|GQ292080.1|HM107699.1|HM107698.1|HM107697.1|GQ924079.1|GQ924078.1|GQ924077.1|GQ924076.1|GQ924075.1|GQ924074.1|GQ924073.1|GQ924072.1|GQ924071.1|GQ924070.1|GQ924069.1|GU326336.1|GU326335.1|HM045349.1|HM045348.1|HM045347.1|HM045346.1|HM045345.1|HM045344.1|HM045343.1|HM045342.1|HM045341.1|HM045340.1|HM045339.1|HM045338.1|HM045337.1|HM045336.1|HM045335.1|HM045334.1|HM045333.1|HM045332.1|HM045331.1|HM045330.1|HM045329.1|HM045328.1|HM045327.1|HM045326.1|HM045325.1|HM045324.1|HM045323.1|HM045322.1|HM045321.1|HM045320.1|HM045319.1|HM045318.1|HM045317.1|HM045316.1|HM045315.1|HM045314.1|HM045313.1|HM045312.1|HM045311.1|HM045310.1|HM045309.1|HM045308.1|HM045307.1|HM045306.1|HM045305.1|HM045304.1|HM045303.1|HM045302.1|HM045301.1|HM045300.1|HM045299.1|HM045298.1|HM045297.1|HM045296.1|HM045295.1|HM045294.1|HM045293.1|HM045292.1|HM045291.1|HM045290.1|GQ247715.1|GQ247714.1|GQ247713.1|GQ247712.1|GQ247711.1|GQ247710.1|GQ247709.1|GQ247708.1|GQ247707.1|GQ247706.1|GQ247705.1|GQ247704.1|GQ247703.1|GQ247702.1|GQ247701.1|GQ247700.1|GQ247699.1|GQ247698.1|GQ247697.1|GQ247696.1|GQ247695.1|GQ247694.1|GQ247693.1|GQ247692.1|GQ247691.1|GQ247690.1|GQ247689.1|GQ247688.1|GQ247687.1|GQ247686.1|GQ247685.1|GQ247684.1|GQ247683.1|GQ247682.1|GQ247681.1|GQ247680.1|GU591478.1|GU591477.1|GU591476.1|GU591475.1|GU591474.1|GU591473.1|GU591472.1|GU591471.1|GU591470.1|GU591469.1|GU591468.1|GU591467.1|GU591466.1|GU591465.1|GU591464.1|GU591463.1|GU591462.1|GU591461.1|GU591460.1|GU591459.1|GU591458.1|GU591457.1|GU591456.1|GU591455.1|GU591454.1|GU591453.1|GU591452.1|GU591451.1|GU591450.1|GU591449.1|GU591448.1|GU591447.1|GU591446.1|GU591445.1|GU591444.1|GU591443.1|GU591442.1|GU591441.1|GU591440.1|GU591439.1|GU591438.1|GU591437.1|GU591436.1|GU591435.1|GU591434.1|GU591433.1|GU591432.1|GU591431.1|GU591430.1|GU591429.1|GU591428.1|GU591427.1|GU591426.1|GU591425.1|GU591424.1|GU591423.1|GU591422.1|GU591421.1|GU591420.1|GU591419.1|GU591418.1|GU591417.1|GU591416.1|GU591415.1|GU591414.1|GU591413.1|GU591412.1|GU566692.1|GU566691.1|GU566690.1|GU566689.1|GU566688.1|GU566687.1|GU566686.1|GU566685.1|GU566684.1|GU566683.1|GU566682.1|GU566681.1|GU566680.1|GU564466.1|GU564465.1|GU564464.1|GU564459.1|GU462140.1|GU462139.1|GU462138.1|GU462137.1|GU462136.1|GU462135.1|GU462134.1|GU462133.1|GU462132.1|GU550064.1|GU446670.1|GU446669.1|GU446668.1|GU446667.1|GU446666.1|GU446665.1|GU446664.1|GU446663.1|GU446662.1|EF446761.1|EF446760.1|EF446759.1|EF446758.1|GU377278.1|GQ153596.1|GQ153595.1|GU076438.1|GU076433.1|GU076439.1|GU076437.1|GU076436.1|GU076435.1|GU076434.1|GU076432.1|GU076431.1|GU076430.1|GU076429.1|GU076428.1|GU076427.1|GU076426.1|GU076425.1|GU076424.1|GU076423.1|GU076422.1|GU076421.1|GU076420.1|GU076419.1|GU076418.1|GU076417.1|GU076416.1|GU076415.1|GU076414.1|GU076413.1|GU076412.1|GU076411.1|GU076410.1|GU076409.1|GU076408.1|GU076407.1|GU076406.1|GU076405.1|GU076404.1|GU076403.1|GU076402.1|GU076401.1|GU076400.1|GU076399.1|GU076398.1|GU076397.1|GU076396.1|GU076395.1|GU076394.1|GU076393.1|GU076392.1|GU076391.1|GU076390.1|GU076389.1|GU076388.1|GU076387.1|GU076386.1|GU076385.1|GU076384.1|GU076383.1|GU076382.1|GU076381.1|GU076380.1|GU076379.1|GU076378.1|GU076377.1|GU076376.1|GU076375.1|GU076374.1|GU076373.1|GU076372.1|GU076371.1|GU076370.1|GU076369.1|GU076368.1|GU076367.1|GU076366.1|GU076365.1|GU076364.1|GU076363.1|GU076362.1|GU076361.1|GU076360.1|GU076359.1|GU270652.1|GU270651.1|GU270650.1|GU183142.1|GU183141.1|GU183140.1|GU183139.1|GU113140.1|GU002470.1|GU002469.1|GU002468.1|GU002467.1|GU002466.1|GU002465.1|GU002464.1|GU002463.1|GU002462.1|GU002461.1|GU002460.1|GU002459.1|GU002458.1|GU002457.1|GU002456.1|GU002455.1|GU002454.1|GU002453.1|GU002452.1|GU002451.1|GU002450.1|GU002449.1|FJ597643.1|FJ627177.1|FJ627176.1|FJ627175.1|FJ627174.1|FJ627173.1|FJ627172.1|FJ627171.1|FJ627170.1|FJ627169.1|FJ627168.1|FJ627167.1|FJ627166.1|FJ627165.1|FJ627164.1|FJ627163.1|FJ627162.1|FJ627161.1|FJ627160.1|FJ627159.1|FJ627158.1|FJ627157.1|FJ627156.1|FJ627155.1|FJ627154.1|FJ627153.1|FJ627152.1|FJ627151.1|FJ627150.1|FJ627149.1|FJ627148.1|FJ627147.1|FJ627146.1|FJ627145.1|FJ627144.1|FJ627143.1|FJ627142.1|FJ627141.1|FJ627140.1|FJ627139.1|FJ627138.1|FJ627137.1|FJ627136.1|FJ627135.1|FJ627134.1|FJ627133.1|FJ627132.1|FJ627131.1|FJ627130.1|FJ627129.1|FJ627128.1|FJ627127.1|FJ627126.1|FJ627125.1|FJ627124.1|FJ627123.1|FJ627122.1|FJ627121.1|FJ627120.1|FJ627119.1|FJ627118.1|FJ627117.1|FJ627116.1|FJ627115.1|FJ627114.1|FJ627113.1|FJ627112.1|FJ627111.1|FJ627110.1|FJ627109.1|FJ627108.1|FJ627107.1|FJ627106.1|FJ627105.1|FJ627104.1|FJ627103.1|FJ627102.1|FJ627101.1|FJ627100.1|FJ627099.1|FJ627098.1|FJ627097.1|FJ627096.1|FJ627095.1|FJ627094.1|FJ627093.1|FJ627092.1|FJ627091.1|FJ627090.1|FJ627089.1|FJ627088.1|FJ627087.1|FJ627086.1|FJ627085.1|FJ627084.1|FJ627083.1|FJ627082.1|FJ627081.1|FJ627080.1|FJ627079.1|FJ627078.1|FJ627077.1|FJ627076.1|FJ627075.1|FJ627074.1|FJ627073.1|FJ627072.1|FJ627071.1|FJ627070.1|FJ627069.1|FJ627068.1|FJ627067.1|FJ627066.1|FJ627065.1|FJ627064.1|FJ627063.1|FJ627062.1|FJ627061.1|FJ627060.1|FJ627059.1|FJ627058.1|FJ627057.1|FJ627056.1|FJ627055.1|FJ627054.1|DQ665298.2|DQ665297.2|GQ229415.1|GQ229414.1|GQ229413.1|GQ229412.1|FJ905167.1|FJ905163.1|FJ905162.1|FJ905161.1|FJ905160.1|FJ905159.1|FJ905157.1|FJ905156.1|FJ905155.1|FJ905154.1|FJ905153.1|FJ905152.1|FJ905151.1|FJ905150.1|FJ905148.1|FJ905145.1|FJ905144.1|FJ905143.1|FJ905142.1|FJ905141.1|FJ905139.1|FJ905138.1|FJ905137.1|FJ905136.1|FJ905135.1|FJ905134.1|FJ905133.1|FJ905132.1|FJ905131.1|FJ905125.1|FJ905123.1|FJ905121.1|FJ905118.1|FJ905117.1|FJ905113.1|FJ615253.1|FJ615252.1|FJ615251.1|FJ615250.1|FJ615249.1|FJ615248.1|FJ615247.1|FJ615246.1|FJ615245.1|FJ615244.1|FJ615243.1|FJ615242.1|FJ615241.1|FJ615240.1|FJ615239.1|FJ615238.1|FJ615237.1|FJ615236.1|FJ615235.1|FJ615234.1|FJ615233.1|FJ615232.1|FJ615231.1|FJ615230.1|FJ615229.1|FJ797309.1|EU889292.1|EU889291.1|EU889290.1|EU889289.1|EU889288.1|EU889287.1|EU889286.1|EU889285.1|EU889284.1|EU889283.1|EU889282.1|EU889281.1|EU889280.1|EU889279.1|EU889278.1|EU889277.1|EU889276.1|EU889275.1|EU889274.1|EU889273.1|EU889272.1|EU889271.1|EU889270.1|EU889269.1|EU889268.1|EU889267.1|EU889266.1|EU889265.1|EU889264.1|EU889263.1|EU889262.1|EU889261.1|EU889260.1|EU889259.1|EU889258.1|EU889257.1|EU889256.1|EU889255.1|AF499773.1|AF499772.1|AF499771.1|AF499770.1|AF499769.1|AF499768.1|AF499767.1|AF499766.1|AF499765.1|AF499764.1|AF499763.1|AF499762.1|AF499761.1|AF499760.1|AF499759.1|AF499758.1|AF499757.1|AF499756.1|AF499755.1|AF499754.1|AF499753.1|AF499752.1|AF499751.1|AF499750.1|AF426889.1|AF426888.1|AF426887.1|AF426886.1|AF426885.1|AF426884.1|AF426883.1|AF426882.1|AF426881.1|AF426880.1|AF426879.1|AF426878.1|AF426877.1|AF426876.1|AF426875.1|AF426874.1|AF426873.1|AF426872.1|AF426871.1|AF426870.1|AF426869.1|AF426868.1|AF426867.1|AF426866.1|AF426865.1|AF426864.1|AY117691.1|AY151138.1|AY191995.1|AY191994.1|AF479484.1|AF479483.1|AF479482.1|AF479481.1|AF479480.1|AF479479.1|AF479478.1|AF479477.1|AF479476.1|AF479475.1|AF479474.1|AF479473.1|AF479472.1|AF479471.1|AF479470.1|AF479469.1|AF479468.1|AF479467.1|AF479466.1|AF479465.1|AF479464.1|AF479463.1|AF479462.1|AF479461.1|AF479460.1|AF479459.1|AF479458.1|AF479457.1|AF479456.1|AF479455.1|AF479454.1|AF479453.1|AF479452.1|AF479451.1|AF479450.1|AF479449.1|AF479448.1|AF479447.1|AF479446.1|AF479445.1|AF479444.1|AF479443.1|AF479442.1|AF479441.1|AF479440.1|AF479439.1|AF479438.1|AF479437.1|AF479436.1|AF479435.1|AF479434.1|AF479433.1|AF479432.1|AF479431.1|AF479430.1|AF479429.1|AF479427.1|AF479426.1|AF479425.1|AF479424.1|AF479423.1|AF479422.1|AF479421.1|AF479420.1|AF479419.1|AF536527.1|AF356744.1|AF356738.1|AF356737.1|AF356736.1|AF356735.1|AF356731.1|AF356730.1|AF356729.1|AF356728.1|AF356727.1|AF356726.1|AF356725.1|AF356724.1|AF072664.1|AF072663.1|AF072662.1|AF072661.1|AF072660.1|AF072659.1|AF072658.1|U76063.1|L04457.1|GU214745.1|GU214744.1|GU214743.1|GU214742.1|GU214741.1|GU214740.1|GU214739.1|GU214738.1|GU214737.1|GU214736.1|GU214735.1|GU214734.1|GU214733.1|GU214732.1|GU214731.1|GU214730.1|GU214729.1|GQ856213.1|GQ856212.1|GQ458048.1|GQ458047.1|GQ458046.1|GQ458045.1|GQ458044.1|GQ458043.1|GQ458042.1|FJ768771.1|FJ768770.1|FJ768769.1|FJ768768.1|FJ768767.1|FJ768766.1|FJ768765.1|FJ768764.1|FJ768763.1|FJ768762.1|FJ768761.1|FJ768760.1|FJ768759.1|FJ768758.1|FJ768757.1|FJ768756.1|FJ768755.1|GQ495128.1|GQ495127.1|GQ495126.1|GQ495125.1|GQ495124.1|GQ495123.1|GQ495122.1|GQ495121.1|GQ495120.1|GQ495119.1|GQ495118.1|GQ495117.1|GQ495116.1|GQ495115.1|GQ495114.1|GQ495113.1|GQ495112.1|GQ495111.1|GQ495110.1|GQ495109.1|GQ495108.1|GQ495107.1|GQ495106.1|GQ495105.1|GQ495104.1|GQ495103.1|GQ495102.1|GQ495101.1|GQ495100.1|GQ495099.1|GQ495098.1|GQ495097.1|GQ495096.1|GU075407.1|GU075406.1|GU075405.1|GU075404.1|GU075403.1|GU075402.1|GU075401.1|GU075400.1|GU075399.1|GQ885171.1|GQ885170.1|GQ885169.1|GQ885168.1|GQ443286.1|GQ443285.1|GQ443284.1|GQ443283.1|GQ443282.1|GQ443281.1|GQ443280.1|GQ443279.1|GQ443278.1|GQ443277.1|GQ443276.1|GQ443275.1|GQ443274.1|GQ443273.1|GQ443272.1|GQ443271.1|GQ443270.1|GQ443269.1|GQ443268.1|GQ433627.1|GQ433626.1|GQ433625.1|GQ433624.1|GQ433623.1|GQ252942.1|GQ252941.1|GQ252940.1|GQ252939.1|GQ252938.1|GQ252937.1|GQ252936.1|GQ252935.1|GQ252934.1|GQ252933.1|GQ252932.1|GQ252931.1|GQ252930.1|GQ252929.1|GQ252928.1|GQ252927.1|GQ252926.1|GQ252925.1|GQ252924.1|GQ252923.1|GQ252922.1|GQ252921.1|GQ252920.1|GQ252919.1|GQ252918.1|GQ252917.1|GQ252916.1|GQ252915.1|GQ252914.1|GQ252913.1|GQ252912.1|GQ252911.1|GQ252910.1|GQ252909.1|GQ252908.1|GQ252907.1|GQ252906.1|GQ252905.1|GQ252904.1|FJ536188.1|FJ536187.1|FJ536180.1|FJ536178.1|FJ536171.1|FJ743641.1|FJ743640.1|FJ743639.1|FJ743638.1|FJ743637.1|FJ743636.1|FJ743634.1|FJ743633.1|FJ743632.1|GQ223315.1|GQ223314.1|GQ223313.1|GQ223312.1|GQ223311.1|GQ223310.1|GQ223309.1|GQ223308.1|GQ223307.1|GQ223306.1|GQ223305.1|GQ223304.1|GQ223303.1|GQ223302.1|GQ223301.1|GQ223300.1|GQ223299.1|GQ223298.1|GQ223297.1|GQ223296.1|GQ223295.1|GQ223294.1|GQ223293.1|GQ223292.1|GQ223291.1|GQ223290.1|GQ223289.1|GQ223288.1|GQ223287.1|FJ973516.1|FJ973515.1|FJ973514.1|FJ973513.1|FJ973512.1|FJ973511.1|FJ973510.1|FJ890930.1|FJ890929.1|FJ424074.1|FJ905166.1|FJ905165.1|FJ905158.1|FJ905149.1|FJ905140.1|FJ905130.1|FJ905129.1|FJ905128.1|FJ905127.1|FJ905126.1|FJ905124.1|FJ905122.1|FJ905120.1|FJ905119.1|FJ905116.1|FJ905115.1|FJ905114.1|FJ905112.1|FJ905111.1|FJ905110.1|FJ547473.1|FJ547472.1|FJ547471.1|FJ547470.1|FJ547469.1|FJ547468.1|FJ547467.1|FJ547466.1|FJ547465.1|FJ547464.1|FJ547463.1|FJ547462.1|FJ547461.1|FJ547460.1|FJ547459.1|FJ547458.1|FJ547457.1|FJ547456.1|FJ547455.1|FJ547454.1|FJ547453.1|FJ547452.1|FJ547451.1|FJ547450.1|FJ547449.1|FJ547448.1|FJ547447.1|FJ547446.1|FJ547445.1|FJ547444.1|FJ547443.1|FJ547442.1|FJ547441.1|FJ547440.1|FJ547439.1|FJ547438.1|FJ547437.1|FJ547436.1|FJ547435.1|FJ547434.1|FJ547433.1|FJ547432.1|FJ155838.1|FJ155837.1|FJ155836.1|FJ155835.1|FJ155834.1|FJ155833.1|FJ155832.1|FJ155831.1|FJ155830.1|FJ155829.1|FJ155828.1|FJ155827.1|FJ155826.1|FJ155825.1|FJ437225.1|FJ437224.1|FJ437223.1|FJ437222.1|FJ437221.1|FJ437220.1|FJ437219.1|FJ437218.1|FJ437217.1|FJ437216.1|FJ437215.1|FJ437214.1|FJ437213.1|FJ478010.1|FJ478009.1|FJ478008.1|FJ478007.1|FJ478006.1|FJ478005.1|FJ478004.1|FJ478003.1|FJ478002.1|FJ478001.1|FJ478000.1|FJ477999.1|FJ477998.1|FJ477997.1|FJ477996.1|FJ477995.1|FJ477994.1|FJ477993.1|FJ477992.1|FJ477991.1|FJ477990.1|FJ477989.1|FJ477988.1|FJ477987.1|FJ477986.1|FJ477985.1|FJ477984.1|FJ477983.1|FJ477982.1|FJ477981.1|FJ479749.1|FJ465153.1|FJ465152.1|AF491736.1|AF491735.1|AF491734.1|AF491733.1|AF491732.1|AF491731.1|AF491730.1|AF491729.1|AF491728.1|AF491727.1|AF491726.1|AF491725.1|AF491724.1|AF491723.1|AF491722.1|AF491721.1|AF491720.1|AF491719.1|AF491718.1|AF491717.1|AF491716.1|AF491715.1|AF491714.1|AF491713.1|AF491712.1|AF491711.1|AF491710.1|AF491709.1|AF491708.1|AF491707.1|AF491706.1|AF491705.1|AF491704.1|AF491703.1|AF491702.1|AF491701.1|AF491700.1|AF491699.1|AF491698.1|AF491697.1|AF491696.1|AF491695.1|AF491694.1|AF491693.1|AF491692.1|AF491691.1|AF491690.1|AF491689.1|AF491688.1|AF491687.1|AF491686.1|AF491685.1|AF491684.1|AF491683.1|AF491682.1|AF536824.1|AF527535.1|U76061.1|KF616390.1|KF616389.1|KF616388.1|KF616387.1|KF616386.1|KF616385.1|KF616384.1|KF616383.1|KF616382.1|KF616380.1|KF616379.1|KF616378.1|KF616377.1|KF616376.1|KF616375.1|KF616374.1|KF616373.1|KF616372.1|KF616370.1|KF616369.1|KF616368.1|KF616367.1|KF616366.1|KF616364.1|KF616363.1|KF616361.1|KF616359.1|KF616358.1|KF616357.1|KF616356.1|KF616355.1|KF616354.1|KF616353.1|KF616351.1|KF616350.1|KF616349.1|KF616348.1|KF616347.1|KF616345.1|KF616344.1|KF616342.1|KF616340.1|KF616339.1|KF616338.1|KF616336.1|KF616335.1|KF616334.1|KF616333.1|KF616331.1|KF616330.1|KF616329.1|KF616328.1|KF616327.1|KF616326.1|KF616325.1|KF616324.1|KF616323.1|KF616322.1|KF616319.1|KF616318.1|KF616317.1|KF616316.1|KF616315.1|KF616313.1|KF616312.1|KF616310.1|KF616309.1|KF616306.1|KF616304.1|KF616303.1|KF616302.1|KF616301.1|KF616299.1|KF616269.1|KF616268.1|KF616266.1|KF616257.1|KF616246.1|KF616245.1|KF616243.1|KF616241.1|KF616239.1|KF616238.1|KF616237.1|KF616236.1|KF616235.1|KF616233.1|KF616120.1|KF616102.1|KF616064.1|KF615980.1|KF615929.1|KF615926.1|KF615925.1|KF615917.1|EU043465.1|EF434941.1|EF434940.1|EF434939.1|EF434938.1|EF434937.1|EF434936.1|EF434935.1|EF434934.1|EF434933.1|EF434932.1|EF434931.1|EF434930.1|EF434929.1|EF434928.1|EF434927.1|EF434926.1|EF434925.1|EF434924.1|EF434923.1|EF434922.1|EF434921.1|EF434920.1|EF434919.1|EF434918.1|EF434917.1|EF434916.1|EF434915.1|EF597560.1|EF597559.1|EF597558.1|EF597557.1|EF597556.1|EF597555.1|EF597554.1|EF597553.1|EF597552.1|EF597551.1|EF597550.1|EF597549.1|EF597548.1|EF597547.1|EF597546.1|EF597545.1|EF597544.1|EF597543.1|EF597542.1|EF597541.1|EF379124.1|EF584896.1|EF584895.1|EF584894.1|EF584893.1|EF584892.1|EF584891.1|EF584890.1|EF584889.1|EF584888.1|EF584887.1|EF584886.1|EF584885.1|EF584884.1|EF584883.1|EF584882.1|EF584881.1|EF584880.1|EF584879.1|EF584878.1|EF584877.1|EF584876.1|EF584875.1|EF584874.1|EF584873.1|EF545690.1|EF545689.1|EF545688.1|EF545687.1|EF545686.1|EF545685.1|EF545684.1|EF545683.1|EF545682.1|EF545681.1|EF545680.1|EF545679.1|EF545678.1|EF545677.1|EF545676.1|EF545675.1|EF545674.1|EF545673.1|EF545672.1|EF545671.1|EF545670.1|EF541179.1|EF527826.1|EF527825.1|EF208065.1|EF208064.1|EF208063.1|EF208062.1|EF208061.1|EF208060.1|EF208059.1|EF208058.1|EF208057.1|EF208056.1|EF208055.1|EF208054.1|EF208053.1|EF208052.1|EF208051.1|EF208050.1|EF208049.1|EF208048.1|EF208047.1|EF208046.1|EF208045.1|EF208044.1|EF208043.1|EF208042.1|EF208041.1|EF208040.1|EF208039.1|EF207720.1|EF521188.1|EF521187.1|EF521186.1|AF389337.1|AF389336.1|AF389335.1|AF389334.1|AF389333.1|AF389332.1|AF389331.1|AF389330.1|AF389329.1|AF389328.1|AF389327.1|AF389326.1|AF389325.1|AF389324.1|AF389323.1|AF389322.1|AF389321.1|AF389320.1|AF389319.1|AF389318.1|AF389317.1|AF389316.1|AF389315.1|AF389314.1|AF389313.1|AF389312.1|AF389311.1|AF389310.1|AF389309.1|AF389308.1|AF389307.1|AF389306.1|AF389305.1|AF389304.1|AF389303.1|AF389302.1|AF385321.1|AF385320.1|AF385319.1|AF380031.1|AF380030.1|AF380029.1|AF380028.1|AF380027.1|AF380026.1|AF380025.1|AF380024.1|AF380023.1|AF380022.1|AF380021.1|AF380020.1|AF380019.1|AF380018.1|AF380017.1|AF380016.1|AF380015.1|AF380014.1|AF380013.1|AF380012.1|AF380011.1|AF380010.1|AF380009.1|AF380008.1|AF380007.1|AF380006.1|AF380005.1|AF380004.1|AF380003.1|AF380002.1|AF380001.1|AF380000.1|AF379999.1|AF379998.1|AF379997.1|AF379996.1|AF379995.1|AF379994.1|AF379993.1|AF379992.1|AF379991.1|AF379990.1|AF379989.1|AF379988.1|AF379987.1|AF379986.1|AF379985.1|AF379984.1|AF379983.1|AF379982.1|AF379981.1|AF379980.1|AF379979.1|AF379978.1|AF379977.1|AF379976.1|AF379975.1|AF379974.1|AF379973.1|AF379972.1|AF379971.1|AF379970.1|AF379969.1|AF379968.1|AF379967.1|AF379966.1|FJ194942.1|AF371995.1|AF371994.1|AF371993.1|AF371992.1|AF371991.1|AF371990.1|AF320371.2|AF320460.1|AF320459.1|AF320451.1|AF320449.1|AF320447.1|AF320446.1|AF320445.1|AF320434.1|AF320399.1|AF320372.1|KX174300.1|KX174299.1|KX174298.1|KX174297.1|KX121772.1|KU379711.1|KU379710.1|KU379709.1|KU379708.1|KU379707.1|EF152557.1|EF152556.1|EF152555.1|EF152554.1|EF152553.1|EF152552.1|EF090637.1|EF090636.1|EF090635.1|EF090634.1|EF437157.1|EF080823.1|EF055885.1|EF143834.1|EF108120.1|EF108119.1|EF108118.1|EF108117.1|EF108116.1|EF108115.1|EF108114.1|EF108113.1|EF108112.1|EF108111.1|EF108110.1|EF090423.1|EF090422.1|EF090421.1|DQ882653.1|DQ923043.1|DQ859733.1|DQ859732.1|DQ859731.1|DQ859730.1|DQ859729.1|DQ859728.1|DQ859727.1|DQ859726.1|DQ859725.1|DQ859724.1|DQ859723.1|DQ789594.1|DQ789593.1|DQ789592.1|DQ789591.1|DQ789590.1|DQ789589.1|DQ789588.1|DQ789587.1|DQ789586.1|DQ789585.1|DQ789584.1|DQ789583.1|DQ789582.1|DQ789581.1|DQ789580.1|DQ789579.1|DQ789578.1|DQ789577.1|DQ789576.1|DQ518425.1|DQ518424.1|DQ518423.1|DQ518422.1|DQ518421.1|DQ518420.1|DQ518419.1|DQ518418.1|DQ518417.1|DQ518416.1|DQ518415.1|DQ518414.1|AF200259.2|AF251117.2|AF251116.2|AF251115.2|AF251114.2|AF251113.2|AF251112.2|AF251110.2|AF251109.2|AF251108.2|AF251107.2|AF251106.2|AF251105.2|AF251103.2|AF251102.2|AF251101.2|AF200737.2|AF200736.2|AF200261.2|AF200260.2|AF200258.2|AF200256.2|AF200255.2|AF200254.2|AF200251.2|AF200249.2|AF200248.2|AF245112.1|AF251099.1|AF251098.1|AF251097.1|AF251096.1|AF251095.1|AF251094.1|AF251093.1|AF251092.1|AF251091.1|AF251090.1|AF251089.1|AF251088.1|AF251087.1|AF251086.1|AF251085.1|AF251084.1|AF251083.1|AF251082.1|AF251081.1|AF251080.1|AF200280.1|AF200279.1|AF200278.1|AF200277.1|AF200276.1|AF200275.1|AF200274.1|AF200273.1|AF200272.1|AF200271.1|AF200270.1|AF200269.1|AF200268.1|AF200267.1|AF200266.1|AF200265.1|AF200264.1|AF200263.1|AF200262.1|AF200735.1|AF310260.1|KX212755.1|KX212754.1|KX212753.1|KX212752.1|KX212751.1|KX212750.1|KX212749.1|KX212748.1|KX212747.1|KX212746.1|KX212745.1|KX212744.1|KX212743.1|KX212742.1|KX212741.1|KX212740.1|KX212739.1|KX212738.1|KX212737.1|KX212736.1|KX212735.1|KX212734.1|KX212733.1|KX212732.1|KX212731.1|KX212730.1|KX212729.1|KX212728.1|KX212727.1|KX212726.1|KX212725.1|KX212724.1|KX212723.1|KX212722.1|KX212721.1|KX212720.1|KX212719.1|KX212718.1|KX212717.1|KX212716.1|KX212715.1|KX212714.1|KX212713.1|KX212712.1|KX212711.1|KX212710.1|KX212709.1|KX212708.1|KX212707.1|KX212706.1|KX212705.1|KX212704.1|KX212703.1|KX212702.1|KX212701.1|KX212700.1|KX212699.1|KX212698.1|KX212697.1|KX212696.1|KX212695.1|KX212694.1|KX212693.1|KX212692.1|KX212691.1|KX212690.1|KX212689.1|KX212688.1|KX212687.1|KX212686.1|KX212685.1|KX212684.1|KX212683.1|KX212682.1|KX212681.1|KX212680.1|KX212679.1|EF377348.1|EF377347.1|EF377346.1|EF377345.1|EF377343.1|DQ865071.1|DQ865070.1|DQ865069.1|DQ865068.1|DQ865067.1|DQ865066.1|DQ865065.1|DQ865064.1|DQ871030.1|DQ645177.1|DQ645176.1|DQ645175.1|DQ645174.1|DQ645173.1|DQ645172.1|DQ645171.1|DQ645170.1|DQ645169.1|DQ645168.1|DQ645167.1|DQ645166.1|DQ645165.1|DQ645164.1|DQ645163.1|DQ645162.1|DQ645161.1|DQ645160.1|DQ645159.1|DQ645158.1|DQ645157.1|DQ645156.1|DQ645155.1|DQ645154.1|DQ645153.1|DQ645152.1|DQ645151.1|DQ645150.1|DQ645149.1|DQ645148.1|DQ645147.1|DQ645146.1|DQ645145.1|DQ645144.1|DQ645143.1|DQ645142.1|DQ645141.1|DQ645140.1|DQ645139.1|DQ645138.1|DQ645137.1|DQ645136.1|DQ645135.1|DQ645134.1|DQ645133.1|DQ645132.1|DQ645131.1|DQ645130.1|DQ645129.1|DQ645128.1|DQ645127.1|DQ645126.1|DQ645125.1|DQ645124.1|DQ645123.1|DQ645122.1|DQ645121.1|DQ645120.1|DQ645119.1|DQ645236.1|DQ645235.1|DQ645234.1|DQ645233.1|DQ645232.1|DQ645231.1|DQ645230.1|DQ645229.1|DQ645228.1|DQ645227.1|DQ645226.1|DQ645225.1|DQ645224.1|DQ645223.1|DQ645222.1|DQ645221.1|DQ645220.1|DQ645219.1|DQ645218.1|DQ645217.1|DQ645216.1|DQ645215.1|DQ645214.1|DQ645213.1|DQ645212.1|DQ645211.1|DQ645210.1|DQ645209.1|DQ645208.1|DQ645207.1|DQ645206.1|DQ645205.1|DQ645204.1|DQ645203.1|DQ645202.1|DQ645201.1|DQ645200.1|DQ645199.1|DQ645198.1|DQ645197.1|DQ645196.1|DQ645195.1|DQ645194.1|DQ645193.1|DQ645192.1|DQ645191.1|DQ645190.1|DQ645189.1|DQ645188.1|DQ645187.1|DQ645186.1|DQ645185.1|DQ645184.1|DQ645183.1|DQ645182.1|DQ645181.1|DQ645180.1|DQ645179.1|DQ645178.1|DQ645118.1|DQ645117.1|DQ645116.1|DQ645115.1|DQ645114.1|DQ645113.1|DQ645112.1|DQ645111.1|DQ645110.1|DQ645109.1|DQ645108.1|DQ645107.1|DQ645106.1|DQ645105.1|DQ645104.1|DQ645103.1|DQ645102.1|DQ645101.1|DQ645100.1|DQ645099.1|DQ645098.1|DQ645097.1|DQ645096.1|DQ645095.1|DQ645094.1|DQ645093.1|DQ645092.1|DQ645091.1|DQ645090.1|DQ645089.1|DQ645088.1|DQ645087.1|DQ645086.1|DQ645085.1|DQ645084.1|DQ645083.1|DQ645082.1|DQ645081.1|DQ645080.1|DQ645079.1|DQ645078.1|DQ645077.1|DQ645076.1|DQ645075.1|DQ645074.1|DQ645073.1|DQ645072.1|DQ645071.1|DQ645070.1|DQ645069.1|DQ645068.1|DQ645067.1|DQ645066.1|DQ645065.1|DQ645064.1|DQ645063.1|DQ645062.1|DQ645061.1|DQ645060.1|AF280608.1|KX260147.1|KX260146.1|KX260145.1|KX260144.1|KX260143.1|KX260142.1|KP993123.1|KP993122.1|KP993121.1|KP993120.1|KP993119.1|KP993118.1|KP993117.1|KP993116.1|KP993115.1|KP993114.1|KP993113.1|KP993112.1|KP993111.1|KP993110.1|KP993109.1|KP993108.1|KP993107.1|KP993106.1|KP993105.1|KP993104.1|KP993103.1|KP993102.1|KP993101.1|KP993100.1|KP993099.1|KP993098.1|KP993097.1|KP993096.1|KP993095.1|KP993094.1|KP993093.1|KP993092.1|KP993091.1|KP993090.1|KP993089.1|KP993088.1|KP993087.1|KP993086.1|KP993085.1|KP993084.1|KP993083.1|KP993082.1|KP993081.1|KP993080.1|KP993079.1|KP993078.1|KP993077.1|KP993076.1|KP993075.1|KP993074.1|KP993073.1|KP993072.1|KP993071.1|KP993070.1|KP993069.1|KP993068.1|KP993067.1|KP993066.1|KP993065.1|KP993064.1|KP993063.1|KP993062.1|KP993061.1|KP993060.1|KP993059.1|KP993058.1|KP993057.1|KP993056.1|KP993055.1|KP993054.1|KP993053.1|KP993052.1|KP993051.1|KP993050.1|KP993049.1|KP993048.1|KP993047.1|KP993046.1|KP993045.1|KP993044.1|KP993043.1|KP993042.1|KP993041.1|KP993040.1|KP993039.1|KP993038.1|KP993037.1|KP993036.1|KP993035.1|KP993034.1|KP993033.1|KP993032.1|KP993031.1|KP993030.1|KP993029.1|KP993028.1|KP993027.1|KP993026.1|KP993025.1|KP993024.1|KP993023.1|KP993022.1|KP993021.1|KP993020.1|KP993019.1|KP993018.1|KP993017.1|KP993016.1|KP993015.1|KP993014.1|KP993013.1|KP993012.1|KP993011.1|KP993010.1|KP993009.1|KP993008.1|KP993007.1|KP993006.1|KP993005.1|KP993004.1|KP993003.1|KP993002.1|KP993001.1|KP993000.1|KP992999.1|KP992998.1|KP992997.1|KP992996.1|KP992995.1|KP992994.1|KP992993.1|KP992992.1|KP992991.1|KP992990.1|KP992989.1|KP992988.1|KP992987.1|KP992986.1|KP992985.1|KP992984.1|KP992983.1|KP992982.1|KP992981.1|KP992980.1|KP992979.1|KP992978.1|KP992977.1|KP992976.1|KP992975.1|KP992974.1|KP992973.1|KP992972.1|KP992971.1|KP992970.1|KP992969.1|KP992968.1|KP992967.1|KP992966.1|KP992965.1|KP992964.1|KP992963.1|KP992962.1|KP992961.1|KP992960.1|KP992959.1|KP992958.1|KP992957.1|KP992956.1|KP992955.1|KP992954.1|KP992953.1|KP992952.1|KP992951.1|KP992950.1|KP992949.1|KP992948.1|KP992947.1|KP992946.1|KP992945.1|KP992944.1|KP992943.1|KP992942.1|KP992941.1|AF529389.1|AF529388.1|AF529387.1|AF529386.1|AF529385.1|AF529384.1|AF529383.1|AF529382.1|AF529381.1|AF529380.1|AF529379.1|AF529378.1|AF529377.1|AF529376.1|AF529375.1|KX260328.1|KX260327.1|KX260326.1|KX260325.1|KU575095.1|KU609257.1|KU609256.1|KU609254.1|KU609253.1|KU609252.1|KU609251.1|KU609250.1|KU609249.1|KU609248.1|KU609247.1|KU609246.1|KU609245.1|KU609244.1|KU609243.1|KU609242.1|KU609241.1|KU609240.1|KU609239.1|KU609238.1|KU609237.1|KU609236.1|KU609235.1|KU609234.1|KU609233.1|KU609232.1|KU609231.1|KU609230.1|KU609229.1|KU609228.1|KU609227.1|KU609226.1|KU609225.1|KU609224.1|KU609223.1|KU609222.1|KU609221.1|KU609220.1|KU609219.1|KU609218.1|KU609217.1|KU609216.1|KT184389.1|KT184388.1|KT184387.1|KT184386.1|KT184385.1|KT184384.1|KT184383.1|KT184382.1|KT184381.1|KT184380.1|KT184379.1|KT184378.1|KT184377.1|KT184376.1|KT184375.1|KT184374.1|KT184373.1|KT184372.1|KT184371.1|KT184370.1|KT184369.1|KT184368.1|KT184367.1|KT184366.1|KT184365.1|KT184364.1|KT184363.1|KT184362.1|KT184361.1|KT184360.1|KT184359.1|KT184358.1|KT184357.1|KT184356.1|KT184355.1|KT184354.1|KT184353.1|KT184352.1|KT184351.1|KT184350.1|KT184349.1|KT184348.1|KT184347.1|KT184346.1|KT184345.1|KT184344.1|KT184343.1|KT184342.1|KT184341.1|KT184340.1|KT184339.1|KT184338.1|KT184337.1|KT184336.1|KT184335.1|KT184334.1|KT184333.1|KT184332.1|KT184331.1|KC985189.1|KC985187.1|KC249504.1|KC249503.1|KC249502.1|KC249501.1|KC249500.1|KC249499.1|KC249498.1|KC249497.1|KC249496.1|KC249495.1|HM241593.1|HM241592.1|HM241591.1|HM241590.1|HM241589.1|HM241588.1|HM241587.1|HM241586.1|HM241585.1|HM241584.1|HM241583.1|HM241582.1|HM241581.1|HM241580.1|HM241579.1|HM241578.1|HM241577.1|HM241576.1|HM241575.1|HM241574.1|HM241573.1|HM241572.1|HM241571.1|HM241570.1|HM241569.1|HM241568.1|HM241567.1|HM241566.1|HM241565.1|HM241564.1|HM241563.1|HM241562.1|HM241561.1|HM241560.1|HM241559.1|HM241558.1|HM241557.1|HM241556.1|HM241555.1|HM241554.1|HM241553.1|HM241552.1|HM241551.1|HM241550.1|HM241549.1|HM241548.1|HM241547.1|HM241546.1|HM241545.1|HM241544.1|HM241543.1|HM241542.1|HM241541.1|HM241540.1|HM241539.1|HM241538.1|HM241537.1|HM241536.1|HM241535.1|HM241534.1|HM241529.1|KX304060.1|KX304059.1|KX304058.1|KX304057.1|KX304056.1|KX304055.1|KX304054.1|KX304053.1|KX304052.1|KX304051.1|KX304050.1|KX304049.1|KX304048.1|KX304047.1|KX304046.1|KX304045.1|KX304044.1|KX304043.1|KX304042.1|KX304041.1|KX304040.1|KX304039.1|KX304038.1|KX304037.1|KX304036.1|KX304035.1|KX304034.1|KX304033.1|KX304032.1|KX304031.1|KX304030.1|KX304029.1|KX304028.1|KX304027.1|KX304026.1|KX304025.1|KX304024.1|KX304023.1|KX304022.1|KX304021.1|KX304020.1|KX304019.1|KX304018.1|KX304017.1|KX304016.1|KX304015.1|KX304014.1|KU865089.1|KX223964.1|KP035082.1|KP035081.1|KP035080.1|KP035079.1|KP035078.1|KP035077.1|KP035076.1|KP035075.1|KP035074.1|KP035073.1|KP035072.1|KP035071.1|KP035070.1|KP035069.1|KP035068.1|KP035067.1|KP035066.1|KP035065.1|KP938899.1|KP938898.1|KP938897.1|KP938896.1|KP938895.1|KP938894.1|KP938893.1|KP938892.1|KP938891.1|KX061097.1|KX061096.1|KX061095.1|KX061094.1|KX061093.1|KX061092.1|KX061091.1|KX061090.1|KX061089.1|KX061088.1|KX061087.1|KX061086.1|KX061085.1|KX061084.1|KX061083.1|KX061082.1|KX061081.1|KX061080.1|KX061079.1|KX061078.1|KX061077.1|KX061076.1|KX061075.1|KX061074.1|KX061073.1|KX061072.1|KX061071.1|KX061070.1|KX061069.1|KX061068.1|KX061067.1|KX061066.1|KX061065.1|KX061064.1|KX061063.1|KX061062.1|KX061061.1|KX061060.1|KX061059.1|KX061058.1|KX061057.1|KX061056.1|KX061055.1|KX061054.1|KX061053.1|KX061052.1|KX061051.1|KX061050.1|KX061049.1|KX061048.1|KX061047.1|AJ514328.1|AP015023.1|AP015022.1|AP015021.1|AP015020.1|AP015019.1|AP015018.1|AP015017.1|KU738616.1|KU738615.1|KU738614.1|KU738613.1|KU172520.1|KU172519.1|KU172518.1|KU172517.1|KU172516.1|KU172515.1|KU172514.1|KU172513.1|KU172512.1|KU172511.1|KU172510.1|KU172509.1|KU172508.1|KU172507.1|KU172506.1|KU172505.1|KU172488.1|KU172487.1|KU172486.1|KT305394.1|KT305393.1|KT305392.1|KT305391.1|KT305390.1|KT305389.1|KT305388.1|KT305387.1|KT305386.1|KT305385.1|KT305384.1|KT305383.1|KT305382.1|KT305381.1|KT305380.1|KT305379.1|KT305378.1|KT305377.1|KT305376.1|KT305375.1|KT305374.1|KT305373.1|KT305372.1|KT305371.1|KT305370.1|KT305369.1|KT305368.1|KT305367.1|KT305366.1|KT305365.1|KT305364.1|KT305363.1|KT305362.1|KT305361.1|KT305360.1|KT305359.1|KT305358.1|KT305357.1|KT305356.1|KT305355.1|KT305354.1|KT305353.1|KT305352.1|KT305351.1|KT305350.1|KT305349.1|KT305348.1|KT305347.1|KT305346.1|KT305345.1|KT305344.1|KT305343.1|KT305342.1|KT305341.1|KT305340.1|KT305339.1|KT305338.1|KT305337.1|KT305336.1|KT305335.1|KT305334.1|KT305333.1|KT305332.1|KT305331.1|KT305330.1|KT305329.1|KT305328.1|KT305327.1|KT305326.1|KT305325.1|KT305324.1|KT305323.1|KT305322.1|KT305321.1|KT305320.1|KT305319.1|KT305318.1|KT305317.1|KT305316.1|KT305315.1|KT305314.1|KT305313.1|KT305312.1|KT305311.1|KT305310.1|KT305309.1|KT305308.1|KT305307.1|KT305306.1|KT305305.1|KT305304.1|KT305303.1|KT305302.1|KT305301.1|KT305300.1|KT305299.1|KT305298.1|KT305297.1|KT305296.1|KT305295.1|KT305294.1|KT305293.1|KT305292.1|KT305291.1|KT305290.1|KT305289.1|KT305288.1|KT305287.1|KT305286.1|KT305285.1|KT305284.1|KT305283.1|KT305282.1|KT305281.1|KT305280.1|KT305279.1|KT305278.1|KT305277.1|KT305276.1|KT305275.1|KT305274.1|KT305273.1|KT305272.1|KT305271.1|KT305270.1|KT305269.1|KT305268.1|KT305267.1|KT305266.1|KT305265.1|KT305264.1|KT305263.1|KT305262.1|KT305261.1|KT305260.1|KT305259.1|KT305258.1|KT305257.1|KT305256.1|KT305255.1|KT305254.1|KT305253.1|KT305252.1|KT305251.1|KT305250.1|KT305249.1|KT305248.1|KT305247.1|KT305246.1|KT305245.1|KT305244.1|KT305243.1|KT305242.1|KT305241.1|KT305240.1|KT305239.1|KT305238.1|KT305237.1|KT305236.1|KT305235.1|KT305234.1|KT305233.1|KT305232.1|KT305231.1|KT305230.1|KT305229.1|KT305228.1|KT305227.1|KT305226.1|KT305225.1|KT305224.1|KT305223.1|KT305222.1|KT305221.1|KT305220.1|KT305219.1|KT305218.1|KT305217.1|KR905548.1|KR905547.1|KR905546.1|KR905545.1|KR905544.1|KR905543.1|KR905542.1|KR905541.1|KR905540.1|KR905539.1|KR905538.1|KR905537.1|KR905536.1|KR905535.1|KR905534.1|KR905533.1|KR905532.1|KR905531.1|KR905530.1|KR905529.1|KR905528.1|KR905527.1|KR905526.1|KR905525.1|KR905524.1|KR905523.1|KR905522.1|KR905521.1|KR905520.1|KR905519.1|KR905518.1|KR905517.1|KR905516.1|KR905515.1|KR905514.1|KR905513.1|KR905512.1|KR905511.1|KR905510.1|KR905509.1|KR905508.1|KR905507.1|KR905506.1|KR905505.1|KR905504.1|KR905503.1|KR905502.1|KR905501.1|KR905500.1|KR905499.1|KR905498.1|KR905497.1|KR905496.1|KR905495.1|KR905494.1|KR905493.1|KR905492.1|KR905491.1|KR905490.1|KR905489.1|KR905488.1|KR905487.1|KR905486.1|KR905485.1|KR905484.1|KR905483.1|KR905482.1|KR905481.1|KR905480.1|KR905479.1|KR905478.1|KR905477.1|KR905476.1|KR905475.1|KR905474.1|KR905473.1|KR905472.1|KR905471.1|KR827682.1|KR827681.1|KR827680.1|KR827679.1|KR827678.1|KR827677.1|KR827676.1|KR818291.1|KR818290.1|KR818289.1|KR818288.1|KR818287.1|KR818286.1|KR818285.1|KR818284.1|KR818283.1|KR818282.1|KR818281.1|KR818280.1|KR818279.1|KR818278.1|KR818277.1|KR818276.1|KR818275.1|KR818274.1|KR818273.1|KR818272.1|KR818271.1|KR818270.1|KR818269.1|KR818268.1|KR818267.1|KR818266.1|KR818265.1|KR818264.1|KR818263.1|KR818262.1|KR818261.1|KR818260.1|KR818259.1|KR818258.1|KR818257.1|KR818256.1|KR818255.1|KR818254.1|KR818253.1|KR818252.1|KR818251.1|KR818250.1|KR818249.1|KR818248.1|KR818247.1|KR818246.1|KR818245.1|KR818244.1|KR818243.1|KR818242.1|KR818241.1|KR818240.1|KR818239.1|KR818238.1|KR818237.1|KR818236.1|KR818235.1|KR818234.1|KR818233.1|KR818232.1|KR818231.1|KR818230.1|KR818229.1|KR818228.1|KR818227.1|KJ908688.1|KJ908687.1|KJ908686.1|KJ908685.1|KJ908684.1|KJ908683.1|KJ908682.1|KJ908681.1|KJ908680.1|KJ908679.1|KJ908678.1|KJ908677.1|KJ908676.1|KJ908675.1|KJ908674.1|KJ908673.1|KJ908672.1|KJ908671.1|KJ908670.1|KJ908669.1|KJ908668.1|KJ908667.1|KJ908666.1|KJ908665.1|KJ908664.1|KJ908663.1|KJ908662.1|KJ908661.1|KJ908660.1|KJ908659.1|KJ908658.1|KJ908657.1|KJ908656.1|KJ908655.1|KJ908654.1|KJ908653.1|KJ908652.1|KJ908651.1|KJ908650.1|KJ908649.1|KJ908648.1|KJ908647.1|KJ908646.1|KJ908645.1|KJ908644.1|KJ908643.1|KJ908642.1|KJ908641.1|KJ908640.1|KJ908639.1|KJ908638.1|KJ908637.1|KJ908636.1|KJ908635.1|KJ908634.1|KJ908633.1|KJ908632.1|KJ908631.1|KJ908630.1|KJ908629.1|KJ908628.1|KJ908627.1|KJ908626.1|KJ908625.1|KJ908624.1|KJ908623.1|KJ908622.1|KJ908621.1|KJ908620.1|KJ908619.1|KJ908618.1|KJ908617.1|KJ908616.1|KJ908615.1|KJ908614.1|KJ908613.1|KJ908612.1|KJ908611.1|KJ908610.1|KJ908609.1|KJ908608.1|KJ908607.1|KJ908606.1|KJ908605.1|KJ908604.1|KJ908603.1|KJ908602.1|KJ908601.1|KJ908600.1|KJ908599.1|KJ908598.1|KJ908597.1|KJ908596.1|KJ908595.1|KJ908594.1|KJ908593.1|KJ908592.1|KJ908591.1|KJ908590.1|KJ908589.1|KJ908588.1|KJ908587.1|KJ908586.1|KJ908585.1|KJ908584.1|KJ908583.1|KJ908582.1|KJ908581.1|KJ908580.1|KJ908579.1|KJ908578.1|KJ908577.1|KJ908576.1|KJ908575.1|KJ908574.1|KJ908573.1|KJ908572.1|KJ908571.1|KJ908570.1|KJ908569.1|KJ908568.1|KJ908567.1|KJ908566.1|KJ908565.1|KJ908564.1|KJ908563.1|KJ908562.1|KJ908561.1|KJ908560.1|KJ908559.1|KJ908558.1|KJ908557.1|KJ908556.1|KJ908555.1|KJ908554.1|KJ908553.1|KJ908552.1|KJ908551.1|KJ908550.1|KJ908549.1|KJ908548.1|KJ908547.1|KJ908546.1|KJ908545.1|KJ908544.1|KJ908543.1|KJ908542.1|KJ908541.1|KJ908540.1|KJ908539.1|KJ908538.1|KJ908537.1|KJ908536.1|KJ908535.1|KJ908534.1|KJ908533.1|KJ908532.1|KJ908531.1|KJ908530.1|KJ908529.1|KJ908528.1|KJ908527.1|KJ908526.1|KJ908525.1|KJ908524.1|KJ908523.1|KJ908522.1|KJ908521.1|KJ908520.1|KJ908519.1|KJ908518.1|KJ908517.1|KJ908516.1|KJ908515.1|KJ908514.1|KJ908513.1|KJ908512.1|KJ908511.1|KJ908510.1|KJ908509.1|KJ908508.1|KJ908507.1|KJ908506.1|KJ908505.1|KJ908504.1|KJ908503.1|KJ908502.1|KJ908501.1|KJ908500.1|KJ908499.1|KJ908498.1|KJ908497.1|KJ908496.1|KJ908495.1|KJ908494.1|KJ908493.1|KJ908492.1|KJ908491.1|KJ908490.1|KJ908489.1|KR815449.1|KU351085.1|KU351084.1|KU351083.1|KU351082.1|KU351081.1|KU351080.1|KU323486.1|KU323485.1|KU310624.1|KU297231.1|KU212876.1|KU215392.1|KU215391.1|KU215390.1|KU641018.1|KU168192.1|KU168191.1|KU168190.1|KU168189.1|KU168188.1|KU168187.1|KU168186.1|KU168185.1|KU168184.1|KU168183.1|KU168182.1|KU168181.1|KU168180.1|KU168179.1|KU168178.1|KU168177.1|KU168176.1|KU168175.1|KU168174.1|KU168173.1|KU168172.1|KU168171.1|KU168170.1|KU168169.1|KU168168.1|KU168167.1|KU168166.1|KU168165.1|KU168164.1|KU168163.1|KU168162.1|KU168161.1|KU168160.1|KU168159.1|KU168158.1|KU168157.1|KU168156.1|KU168155.1|KU168154.1|KU168153.1|KU168152.1|KU168151.1|KU168150.1|KR183175.1|KR183174.1|KR183173.1|KR183172.1|KR183171.1|KR183170.1|KR183169.1|KR183168.1|KR183167.1|KR183166.1|KR183165.1|KR183164.1|KR183163.1|KR183162.1|KR183161.1|KR183160.1|KR183159.1|KR183158.1|KR183157.1|KR183156.1|KR183155.1|KR183154.1|KR183153.1|KR183152.1|KR183151.1|KR183150.1|KR183149.1|KR183148.1|KR183147.1|KR183146.1|KR183145.1|KR183144.1|KR183143.1|KR183142.1|KR183141.1|KR183140.1|KR183139.1|KR183138.1|KR183137.1|KR183136.1|KR183135.1|KR183134.1|KR183133.1|KR183132.1|KR183131.1|KR183130.1|KR183129.1|KR183128.1|KR183127.1|KR183126.1|KR183125.1|KR183124.1|KR183123.1|KR183122.1|KR183121.1|KR183120.1|KR183119.1|KR183118.1|KR183117.1|KR183116.1|KR183115.1|KR183114.1|KR183113.1|KR183112.1|KR183111.1|KR183110.1|KR183109.1|KR183108.1|KR183107.1|KR183106.1|KR183105.1|KR183104.1|KR183103.1|KR183102.1|KR183101.1|KR183100.1|KR183099.1|KR183098.1|KR183097.1|KR183096.1|KR183095.1|KR183094.1|KR183093.1|KR183092.1|KR183091.1|KR183090.1|KR183089.1|KR183088.1|KR183087.1|KR183086.1|KR183085.1|KR183084.1|KR183083.1|KR183082.1|KR183081.1|KR183080.1|KR183079.1|KR183078.1|KR183077.1|KR183076.1|KR183075.1|KR183074.1|KR183073.1|KR183072.1|KR183071.1|KR183070.1|KR183069.1|KR183068.1|KR183067.1|KR183066.1|LRGB01001847.1|KX015822.1|KU949385.1|AB287919.2|JN020990.1|GQ166186.1|GQ166173.1|AY496850.1|AY496849.1|AY496848.1|AY496847.1|AY496846.1|AY496845.1|AY496844.1|AY496843.1|AY496842.1|AY496841.1|AY496840.1|AY496839.1|AY496838.1|AY496837.1|AY496836.1|AY496835.1|AY496834.1|AY496833.1|AY496832.1|AY496831.1|AY496830.1|AY496829.1|AY496828.1|AY496827.1|AY496826.1|AY496825.1|AY496824.1|AY496823.1|AY496822.1|KP876560.1|JX431058.1|JX431057.1|JX431056.1|JX431055.1|JX431054.1|JX431053.1|JX431052.1|JX431051.1|JX431050.1|JX431049.1|JX431048.1|JX413130.1|JX413129.1|JX413128.1|JX413127.1|JX413126.1|JX413125.1|JX310705.1|JX310704.1|JX310703.1|JQ324936.2|KT907510.1|DQ917618.1|DQ917617.1|DQ917616.1|DQ917615.1|DQ917614.1|DQ917613.1|DQ917612.1|DQ917611.1|DQ917610.1|DQ917609.1|DQ917608.1|DQ917607.1|DQ917606.1|DQ917605.1|DQ917604.1|DQ917603.1|DQ917602.1|DQ917601.1|DQ917600.1|DQ917599.1|DQ917598.1|DQ917597.1|DQ917596.1|DQ917595.1|DQ917594.1|DQ917593.1|DQ917592.1|DQ917591.1|DQ917590.1|DQ917589.1|DQ917588.1|DQ917587.1|DQ917586.1|DQ917585.1|DQ917584.1|DQ917583.1|DQ917582.1|EU627746.1|EU627745.1|EU627744.1|EU627743.1|EU627742.1|EU627741.1|EU627740.1|EU627739.1|EU627738.1|EU627737.1|EU627736.1|EU627735.1|EU627734.1|EU627733.1|EU627732.1|EU627731.1|EU627730.1|EU627729.1|EU627728.1|EU627727.1|EU627726.1|EU627725.1|EU627724.1|EU627723.1|EU627722.1|EU627721.1|EU627720.1|AB911340.1|AB911339.1|AB911338.1|AB911337.1|AB911336.1|AB911335.1|KU578263.1|KU578262.1|KU839621.1|KU364284.1|KU364283.1|KU364282.1|KU364281.1|KU364280.1|KU364279.1|KU364278.1|KU183539.1|KU183538.1|KU183537.1|KU183536.1|KU183535.1|KU183534.1|KU183533.1|KU183532.1|KU183531.1|KU183530.1|KU183529.1|KU183528.1|KU183527.1|KU183526.1|KU183525.1|KU183524.1|KU183523.1|KU183522.1|KU183521.1|KU183520.1|KU183519.1|KU156740.1|KU156739.1|KU156738.1|KU156737.1|KU156736.1|KU156735.1|KU156734.1|KU156733.1|KU156732.1|KU156731.1|KU156730.1|KU156729.1|KU156728.1|KU156727.1|KU156726.1|KU156725.1|KU156724.1|KU156723.1|KU156722.1|KU156721.1|KU156720.1|KU156719.1|KU156718.1|KU156717.1|KU156716.1|KT716826.1|KT716825.1|KU057877.1|KU057876.1|KU057875.1|KU057874.1|KU057873.1|KU057872.1|KU057871.1|KU057870.1|KU722840.1|KU722839.1|KU722838.1|KU722837.1|KU722836.1|KU722835.1|KU722834.1|KU722833.1|KU722832.1|KU722831.1|KU722830.1|KU722829.1|KU722828.1|KU722827.1|KU722826.1|KU722825.1|KU722824.1|KU722823.1|KU722822.1|KU722821.1|KU722820.1|KU722819.1|KU722818.1|KU722817.1|KU722816.1|KU722810.1|KU722809.1|KU722808.1|KU722807.1|KU722806.1|KU722805.1|KU722804.1|KU722803.1|KU722802.1|KU722801.1|KU722800.1|KU722799.1|KU722798.1|KU722797.1|KU722796.1|KU722795.1|KU722794.1|KU722793.1|KU722792.1|KU722791.1|KU722790.1|KU722789.1|KU722788.1|KU722787.1|KU722786.1|KU722785.1|KU722784.1|KU722783.1|KU722782.1|KU722781.1|KU722780.1|KU722779.1|KU722778.1|KU722777.1|KU722776.1|KU722775.1|KU722774.1|KU722773.1|KU722772.1|KU722771.1|KU722770.1|KU722769.1|KU722768.1|KU722767.1|KU722766.1|KU722765.1|KU722764.1|KU722763.1|KU722762.1|KU722761.1|KU722760.1|KU722759.1|KU722758.1|KU722757.1|KU722756.1|KU722755.1|KU722754.1|KU722753.1|KU722752.1|KU722751.1|KU722750.1|KU722749.1|KU722748.1|KU722747.1|KU722746.1|KU722745.1|KU722744.1|KP845514.1|KP845513.1|KP845512.1|KU722815.1|KU722814.1|KU722813.1|KU722812.1|KU722811.1|KU176136.1|KU176135.1|KU176134.1|KU176133.1|KQ961733.1|LSRB01000030.1|KR869095.1|KQ959731.1|LSCZ01000006.1|KT223568.1|KT223567.1|HQ882831.1|HQ882830.1|HQ882829.1|HQ882828.1|HQ882827.1|HQ882826.1|HQ882825.1|HQ882824.1|HQ882823.1|HQ882822.1|HQ882821.1|HQ882820.1|HQ882819.1|HQ882818.1|HQ882817.1|HQ882816.1|HQ882815.1|HQ882814.1|HQ882813.1|HQ882812.1|HQ882811.1|HQ882810.1|HQ882809.1|HQ882808.1|KU179761.1|KU179760.1|KU179759.1|KU179758.1|KU179757.1|KU179756.1|KU179755.1|KU179754.1|KU179753.1|KU179752.1|KU179751.1|KU179750.1|KU179749.1|KU179748.1|KU179747.1|KU179746.1|KU179745.1|KU179744.1|KU179743.1|KU179742.1|KU179741.1|KU179740.1|KU179739.1|KU179738.1|KU179737.1|KU179736.1|KU179735.1|KU179734.1|KU179733.1|KU179732.1|KU179731.1|KU179730.1|KU179729.1|KU179728.1|KU179727.1|KU179726.1|KU179725.1|KU179724.1|KU179723.1|KU179722.1|KU179721.1|KU179720.1|KU179719.1|KT363814.1|KT363813.1|KJ722061.1|KJ722060.1|KJ722059.1|KJ722058.1|KJ722057.1|KJ722056.1|KJ722055.1|KJ722054.1|KJ722053.1|KJ722052.1|KJ722051.1|KJ722050.1|KJ722049.1|KJ722048.1|KJ722047.1|KJ722046.1|KJ722045.1|KJ722044.1|KJ722043.1|KJ722042.1|KJ722041.1|KJ722040.1|KJ722039.1|KJ722038.1|KJ722037.1|KJ722036.1|KJ722035.1|KJ722034.1|KJ722033.1|KJ722032.1|KJ722031.1|KJ722030.1|KJ722029.1|KJ722028.1|AB911077.1|LC052124.1|LC052123.1|LC052122.1|LC052121.1|LC052120.1|LC052119.1|LC052118.1|LC052117.1|LC052116.1|LC052115.1|LC052114.1|LC052113.1|LC052112.1|LC052111.1|LC052110.1|LC052109.1|LC052108.1|LC052107.1|LC052106.1|LC052105.1|LC052104.1|LC052103.1|LC052102.1|LC052101.1|LC052100.1|LC052099.1|LC052098.1|LC052097.1|LC052096.1|LC052095.1|LC052094.1|LC052093.1|LC052092.1|LC052091.1|LC052090.1|KU324890.1|KU324888.1|KU324887.1|KU324886.1|KU324885.1|KU324884.1|KU324891.1|KU324889.1|AB860124.1|KP059881.1|KJ801661.1|KJ801660.1|KJ801659.1|KJ801658.1|KJ801656.1|KJ801653.1|KJ782600.1|KJ782599.1|KJ782595.1|KJ782590.1|KJ620391.1|KJ620390.1|KJ620386.1|KJ620376.1|JX548509.1|JX548508.1|JX548507.1|JX548506.1|JX548505.1|JX548504.1|JX548503.1|JX548502.1|JX548501.1|JX548500.1|JX548499.1|JX548498.1|JX548497.1|JX548496.1|JX548495.1|JX548494.1|JX548493.1|JX548492.1|JX548491.1|JX548490.1|JX548489.1|JX548488.1|JX548487.1|JX548486.1|JX548485.1|JX548484.1|JX548483.1|JX548482.1|JX548481.1|JX548480.1|JX548479.1|JX548478.1|JX548477.1|JX548476.1|JX548475.1|JX548474.1|JX548473.1|JX548472.1|JX548471.1|KT336663.1|KT336662.1|KT336661.1|KT336660.1|KT336659.1|KT336658.1|KT336657.1|KT336656.1|KT336655.1|KT336654.1|KT336653.1|KT336652.1|KT336651.1|KT336650.1|KT336649.1|KT336648.1|KT336647.1|KT336646.1|KT336645.1|KT336644.1|KT336643.1|KT336642.1|KT336641.1|KT336640.1|KT336639.1|KT336638.1|KT336637.1|KT324686.1|KT324685.1|KT324684.1|KT324683.1|KT324682.1|KT324681.1|KT324680.1|KT324679.1|KT324678.1|KT324677.1|KT324676.1|KT324675.1|KT324674.1|KT324673.1|KT324672.1|KT324671.1|KT324670.1|KT324669.1|KT324668.1|KT324667.1|KT324666.1|KT324665.1|KT324664.1|KT324663.1|KT324662.1|KT324661.1|KT324660.1|KT324659.1|KR708328.1|KR708327.1|KR708326.1|KR708325.1|KR708324.1|KR708323.1|KR708322.1|KR708321.1|KR708320.1|KR708319.1|KR708318.1|KR708317.1|KR708316.1|KR708315.1|KR708314.1|KR708313.1|KR708312.1|KR708311.1|KR708310.1|KR708309.1|KR708308.1|KR708307.1|KR708306.1|KR708305.1|KR708304.1|KR708303.1|KR708302.1|KR708301.1|KR708300.1|KR708299.1|KR708298.1|KR708297.1|KR708296.1|KR708295.1|KR708294.1|KR708293.1|KR708292.1|KR708291.1|KR708290.1|KR708289.1|KR708288.1|KR708287.1|KR708286.1|KR708285.1|KR708284.1|KR708283.1|KR708282.1|KR708281.1|KR708280.1|KR708279.1|KR708278.1|KR708277.1|KR708276.1|KR708275.1|KR708274.1|KR708273.1|KR708272.1|KR708271.1|KR708270.1|KR708269.1|KR708268.1|KR708267.1|KR708266.1|KR708265.1|KR708264.1|KR708263.1|KR708262.1|KR708261.1|KR708260.1|KR708259.1|KR708258.1|KR708257.1|KR708256.1|KR708255.1|KR708254.1|KR708253.1|KR708252.1|KR708251.1|KR708250.1|KR708249.1|KR708248.1|KR708247.1|KR708246.1|KR708245.1|KR708244.1|KR708243.1|KR708242.1|KR708241.1|KR708240.1|KR708239.1|KR708238.1|KR708237.1|KR708236.1|KR708235.1|KR708234.1|KR708233.1|KR708232.1|KR708231.1|KR708230.1|KR708229.1|KR708228.1|KR708227.1|KR708226.1|KR708225.1|KR708224.1|KR708223.1|KR708222.1|KR708221.1|KR708220.1|KR708219.1|KR708218.1|KR708217.1|KR708216.1|KR708215.1|KR708214.1|KR708213.1|KR708212.1|KR708211.1|KR708210.1|KR708209.1|KR708208.1|KR708207.1|KR708206.1|KR708205.1|KR708204.1|KR708203.1|KR708202.1|KR708201.1|KR708200.1|KR708199.1|KR708198.1|KR708197.1|KR708196.1|KR708195.1|KR708194.1|KR708193.1|KR708192.1|KR708191.1|KR708190.1|KR708189.1|KR708188.1|KR708187.1|KR708186.1|KR708185.1|KR708184.1|KR708183.1|KR708182.1|KR708181.1|KT763077.1|KT763076.1|KT763075.1|KT763074.1|KT763073.1|KT763071.1|KT763070.1|KT763069.1|KT763068.1|KT763067.1|KT763066.1|KT763065.1|KT763072.1|AY722181.1|AY722180.1|AY722179.1|AY722178.1|AY722177.1|AY722176.1|AY722175.1|AY722174.1|AY722173.1|AY722172.1|AY722171.1|AY722170.1|AY722169.1|AY722168.1|AY722167.1|AY722166.1|AY722165.1|AY722164.1|AY722163.1|AY722162.1|AY722161.1|AY722160.1|AY722159.1|AY722158.1|AY722157.1|AY722156.1|AY722155.1|AY722154.1|AY722153.1|AY722152.1|AY722151.1|AY722150.1|AY722149.1|AY722148.1|AY722147.1|AY722146.1|AY722145.1|AY722144.1|AY722143.1|AY722142.1|AY722141.1|AY722140.1|AY722139.1|AY722138.1|AY722137.1|AY722136.1|AY722135.1|AY722134.1|AY722133.1|AY722132.1|AY722131.1|AY722130.1|AY722129.1|AY722128.1|AY722127.1|AY722126.1|AY722125.1|AY722124.1|AY722123.1|AY722122.1|AY722121.1|AY722120.1|AY722119.1|KU056661.1|KU056660.1|KU056659.1|KU056658.1|KU056657.1|KU056656.1|KU056655.1|KU056654.1|KU056653.1|KU056652.1|KU056651.1|KU056650.1|KU056649.1|KU056648.1|KU056647.1|KU056646.1|KU056645.1|KU056644.1|KU056643.1|KU056642.1|KU056641.1|KU056640.1|KU056639.1|KU056638.1|KU056637.1|KU056636.1|KU056635.1|KU056634.1|KU056633.1|KU056632.1|KU056631.1|KU056630.1|KU056629.1|KU056628.1|KU056627.1|KU056626.1|KU056625.1|KU056624.1|KU056623.1|KU056622.1|KU056621.1|KU056620.1|KU056619.1|KU056618.1|KT991681.1|KT222778.1|KT222777.1|KT222776.1|KT222775.1|KT222774.1|KT222773.1|KT222772.1|KT222771.1|KT222770.1|KT222769.1|KT222768.1|KT222767.1|KT222766.1|KT222765.1|KT222764.1|KT222763.1|KT222762.1|KT222761.1|KT222760.1|KT222759.1|KT222758.1|KT222757.1|KT222756.1|KT222755.1|KT222754.1|KT222753.1|KT222752.1|KT222751.1|KT222750.1|KT222749.1|KT222748.1|KT222747.1|KT222746.1|KT222745.1|KT222744.1|KT222743.1|KT222742.1|KT222741.1|KT222740.1|KT222739.1|KT222738.1|KT222737.1|KT222736.1|KT222735.1|KT222734.1|KT222733.1|KT222732.1|KT222731.1|KT222730.1|KT222729.1|KT222728.1|KM034808.1|KT282335.1|KT282334.1|KT282333.1|KT282332.1|KT282331.1|KT282330.1|KT282329.1|KT282328.1|KT282327.1|KT282326.1|KT282325.1|KT282324.1|KT282323.1|KT282322.1|KT282321.1|KT282320.1|KT282319.1|KT282318.1|KT282317.1|KT282316.1|KT282315.1|KT282314.1|KT282313.1|KT282312.1|KT282311.1|KT282310.1|KT282309.1|KT282308.1|KT282307.1|KT282306.1|KT282305.1|KT282304.1|KT282303.1|KT282302.1|KT282301.1|KT282300.1|KT282299.1|KT282298.1|KT282297.1|KT282296.1|KT282295.1|KT282294.1|KT282293.1|KT282292.1|KT282291.1|KT282290.1|KT282289.1|KT282288.1|KT282287.1|KT282286.1|KT282285.1|KT282284.1|KT282283.1|KT282282.1|KT282281.1|KT282280.1|KT282279.1|KT282278.1|KT282277.1|KT282276.1|KT282275.1|KT282274.1|KT282273.1|KT282272.1|KT282271.1|KT282270.1|KT282269.1|KT282268.1|KT282267.1|KT282266.1|KT282265.1|KT282264.1|KT282263.1|KT282262.1|KT282261.1|KT282260.1|KT282259.1|KT282258.1|KT282257.1|KT282256.1|KT282255.1|KT282254.1|KT282253.1|KT282252.1|KT282251.1|KT282250.1|KT282249.1|KT282248.1|KT282247.1|KT282246.1|KT282245.1|KT282244.1|KT282243.1|KT282242.1|KT282241.1|KT282240.1|KT282239.1|KT282238.1|KT282237.1|KT282236.1|KT282235.1|KT282234.1|KT214774.1|KT214773.1|KT214772.1|KT214771.1|KT214770.1|KT214769.1|KT214768.1|KT214767.1|KT214766.1|KT214765.1|GU565314.1|GU565313.1|GU565312.1|GU565311.1|GU565310.1|GU565309.1|GU565308.1|GU565307.1|GU565306.1|GU565305.1|GU565304.1|GU565303.1|GU565302.1|GU565301.1|GU565300.1|GU565299.1|GU565298.1|GU565297.1|GU565296.1|GU565295.1|GU565294.1|GU565293.1|GU565292.1|GU565291.1|GU565288.1|JYDN01000117.1|GU372439.2|GU372508.1|GU372507.1|GU372506.1|GU372505.1|GU372504.1|GU372503.1|GU372502.1|GU372501.1|GU372500.1|GU372499.1|GU372498.1|GU372497.1|GU372496.1|GU372495.1|GU372494.1|GU372493.1|GU372492.1|GU372491.1|GU372490.1|GU372489.1|GU372488.1|GU372487.1|GU372486.1|GU372485.1|GU372484.1|GU372483.1|GU372482.1|GU372481.1|GU372480.1|GU372479.1|GU372478.1|GU372477.1|GU372476.1|GU372475.1|GU372474.1|GU372473.1|GU372472.1|GU372471.1|GU372470.1|GU372469.1|GU372468.1|GU372467.1|GU372466.1|GU372465.1|GU372464.1|GU372463.1|GU372462.1|GU372461.1|GU372460.1|GU372459.1|GU372458.1|GU372457.1|GU372456.1|GU372455.1|GU372454.1|GU372453.1|GU372452.1|GU372451.1|GU372450.1|GU372449.1|GU372448.1|GU372447.1|GU372446.1|GU372445.1|GU372444.1|GU372443.1|GU372442.1|GU372441.1|GU372440.1|GU372438.1|GU372437.1|GU372436.1|GU372435.1|GU372434.1|GU372433.1|GU372432.1|GU372431.1|GU372430.1|GU372429.1|GU372428.1|GU372427.1|GU372426.1|GU372425.1|GU372424.1|GU372423.1|GU372422.1|GU372421.1|GU372420.1|GU372419.1|GU372418.1|KR866216.1|KR866215.1|KR866214.1|KR866213.1|KR866212.1|KR866211.1|KR866210.1|KR866209.1|KR866208.1|KR866207.1|KR866206.1|KR866205.1|KR866204.1|KR866203.1|KR866202.1|KR866201.1|KR866200.1|KR866199.1|KR866198.1|KR866197.1|KR866196.1|KR866195.1|KR866194.1|KR866193.1|KR866192.1|KR866191.1|KR866190.1|KR866189.1|KR866188.1|KR866187.1|KR866186.1|KR866185.1|KR866184.1|KR866183.1|KR866182.1|KR866181.1|KR866180.1|KR866179.1|KR866178.1|KR866177.1|KR866176.1|KR866175.1|KR866174.1|KR866173.1|KR866172.1|KR866171.1|KR866170.1|KR866169.1|KR866168.1|KR866167.1|KR866166.1|KR866165.1|KR866164.1|KR866163.1|KR866162.1|KR866161.1|KR866160.1|KR866159.1|KR866158.1|KR866157.1|KR866156.1|KR866155.1|KR866154.1|KR866153.1|KR866152.1|KR866151.1|KR866150.1|KR866149.1|KR866148.1|KR866147.1|KR866146.1|KP136827.1|KP136826.1|KP136825.1|KP136824.1|KP136823.1|KP136822.1|KP136821.1|KP136820.1|KP136819.1|KP136818.1|KP136817.1|KP136816.1|KP136815.1|KP136814.1|KP136813.1|KP136812.1|KP136811.1|KP136810.1|KP136809.1|KP136808.1|KP136807.1|KP136806.1|KP136805.1|KP136804.1|KP136803.1|KP136802.1|KP136801.1|KP136800.1|KM096463.1|KM096462.1|KM096461.1|KM096460.1|KM096459.1|KM096458.1|KM096457.1|KM096456.1|KM096455.1|KM096454.1|KM096453.1|KM096452.1|KM096451.1|KM096450.1|KM096449.1|KM096448.1|KM096447.1|KM096446.1|KM096445.1|KM096444.1|KT323973.1|KT323971.1|KT323969.1|KT323967.1|KR996140.1|KR996139.1|KR996138.1|KR996137.1|KR996136.1|KR996135.1|KR996134.1|KR996133.1|KJ552723.1|KJ552656.1|KJ552407.1|KJ552369.1|KT716824.1|KT716823.1|KT716822.1|KT716821.1|KP729386.1|KP729381.1|KR337261.1|KR337260.1|KT282097.1|KP968274.1|KP968273.1|KP968272.1|KT279869.1|KT279868.1|KT279867.1|KT279866.1|KT279865.1|KT279864.1|KT279863.1|KT279862.1|KT279861.1|KT279860.1|KT279859.1|KT279858.1|KT279857.1|KT279856.1|KT279855.1|KT279854.1|KT279853.1|KT279852.1|KT279851.1|KT279850.1|KT279849.1|KT279848.1|KT279847.1|KT279846.1|KT279845.1|KT279844.1|KT279843.1|KT279842.1|KT279841.1|KT279840.1|KT279839.1|KT279838.1|KT279837.1|KT279836.1|KT279835.1|KT279834.1|KT279833.1|KT279832.1|KT279831.1|KT279830.1|KT279829.1|KT279828.1|KT279827.1|KT279826.1|KT279825.1|KT279824.1|KT279823.1|KT279822.1|KR152220.1|KR152219.1|KR152218.1|KR152217.1|KR152216.1|KR152215.1|KR152214.1|KR152213.1|KR152212.1|KR152211.1|KR152210.1|KM434228.1|KM434227.1|KM434226.1|KP965532.1|KP965531.1|KP965530.1|KP965529.1|KP965528.1|KP965527.1|KP965526.1|KP965525.1|KP965524.1|KP965523.1|KP965522.1|KP965521.1|KP965520.1|KP965519.1|KP965518.1|KP965517.1|KP965516.1|KP965515.1|KP965514.1|KP965513.1|KP965512.1|KP965511.1|KP965510.1|KP965509.1|KP965508.1|KP965507.1|KP965506.1|KP965505.1|KP965504.1|KP965503.1|KP965502.1|KP965501.1|KP965500.1|KP965499.1|KP965498.1|KP965497.1|KP965496.1|KP965495.1|KP965494.1|KP965493.1|KP965492.1|KP965491.1|KP965490.1|KT284723.1|KT284722.1|KT284721.1|KT284720.1|KR809410.1|KR809409.1|KP861919.1|KP861918.1|KP861917.1|KP861916.1|JQ771109.1|JQ771106.1|JQ771105.1|JQ771104.1|JQ771103.1|JQ771102.1|KT580790.1|KT580789.1|KT580788.1|KT580787.1|KP875975.1|KF616365.1|KF616298.1|KF616297.1|KF616296.1|KF616295.1|KF616294.1|KF616293.1|KF616292.1|KF616291.1|KF616290.1|KF616289.1|KF616288.1|KF616287.1|KF616286.1|KF616285.1|KF616284.1|KF616283.1|KF616282.1|KF616281.1|KF616280.1|KF616279.1|KF616278.1|KF616277.1|KF616276.1|KF616275.1|KF616274.1|KF616273.1|KF616272.1|KF616271.1|KF616270.1|KF616267.1|KF616265.1|KF616264.1|KF616263.1|KF616262.1|KF616261.1|KF616260.1|KF616259.1|KF616258.1|KF616255.1|KF616254.1|KF616253.1|KF616252.1|KF616251.1|KF616250.1|KF616249.1|KF616248.1|KF616247.1|KF616244.1|KF616240.1|KF616234.1|KF616232.1|KF616231.1|KF616230.1|KF616229.1|KF616228.1|KF616227.1|KF616226.1|KF616225.1|KF616224.1|KF616223.1|KF616222.1|KF616221.1|KF616220.1|KF616219.1|KF616218.1|KF616217.1|KF616216.1|KF616215.1|KF616214.1|KF616213.1|KF616212.1|KF616211.1|KF616210.1|KF616209.1|KF616208.1|KF616207.1|KF616206.1|KF616205.1|KF616204.1|KF616203.1|KF616202.1|KF616201.1|KF616200.1|KF616199.1|KF616198.1|KF616197.1|KF616196.1|KF616195.1|KF616194.1|KF616193.1|KF616192.1|KF616191.1|KF616190.1|KF616189.1|KF616188.1|KF616187.1|KF616186.1|KF616185.1|KF616184.1|KF616183.1|KF616182.1|KF616181.1|KF616180.1|KF616179.1|KF616178.1|KF616177.1|KF616176.1|KF616175.1|KF616174.1|KF616173.1|KF616172.1|KF616171.1|KF616170.1|KF616169.1|KF616168.1|KF616167.1|KF616166.1|KF616165.1|KF616164.1|KF616163.1|KF616162.1|KF616161.1|KF616160.1|KF616159.1|KF616158.1|KF616157.1|KF616156.1|KF616155.1|KF616154.1|KF616153.1|KF616152.1|KF616151.1|KF616149.1|KF616148.1|KF616147.1|KF616146.1|KF616145.1|KF616144.1|KF616143.1|KF616142.1|KF616141.1|KF616140.1|KF616139.1|KF616138.1|KF616137.1|KF616136.1|KF616135.1|KF616134.1|KF616133.1|KF616132.1|KF616131.1|KF616130.1|KF616129.1|KF616128.1|KF616127.1|KF616126.1|KF616125.1|KF616124.1|KF616123.1|KF616122.1|KF616121.1|KF616119.1|KF616118.1|KF616117.1|KF616116.1|KF616115.1|KF616114.1|KF616113.1|KF616112.1|KF616111.1|KF616110.1|KF616109.1|KF616108.1|KF616107.1|KF616106.1|KF616105.1|KF616104.1|KF616103.1|KF616101.1|KF616100.1|KF616099.1|KF616098.1|KF616097.1|KF616096.1|KF616095.1|KF616094.1|KF616093.1|KF616092.1|KF616091.1|KF616090.1|KF616089.1|KF616088.1|KF616087.1|KF616086.1|KF616085.1|KF616084.1|KF616083.1|KF616082.1|KF616081.1|KF616080.1|KF616079.1|KF616078.1|KF616077.1|KF616076.1|KF616075.1|KF616074.1|KF616073.1|KF616072.1|KF616071.1|KF616070.1|KF616069.1|KF616068.1|KF616067.1|KF616066.1|KF616065.1|KF616063.1|KF616062.1|KF616061.1|KF616060.1|KF616059.1|KF616058.1|KF616057.1|KF616056.1|KF616055.1|KF616054.1|KF616053.1|KF616052.1|KF616051.1|KF616050.1|KF616049.1|KF616048.1|KF616047.1|KF616046.1|KF616045.1|KF616044.1|KF616043.1|KF616042.1|KF616041.1|KF616040.1|KF616039.1|KF616038.1|KF616037.1|KF616036.1|KF616035.1|KF616034.1|KF616033.1|KF616032.1|KF616031.1|KF616030.1|KF616029.1|KF616028.1|KF616027.1|KF616026.1|KF616025.1|KF616024.1|KF616023.1|KF616022.1|KF616021.1|KF616020.1|KF616019.1|KF616018.1|KF616017.1|KF616016.1|KF616015.1|KF616014.1|KF616013.1|KF616012.1|KF616011.1|KF616010.1|KF616009.1|KF616008.1|KF616007.1|KF616006.1|KF616005.1|KF616004.1|KF616003.1|KF616002.1|KF616001.1|KF616000.1|KF615999.1|KF615998.1|KF615997.1|KF615996.1|KF615995.1|KF615994.1|KF615993.1|KF615992.1|KF615991.1|KF615990.1|KF615989.1|KF615988.1|KF615987.1|KF615986.1|KF615985.1|KF615983.1|KF615982.1|KF615981.1|KF615979.1|KF615977.1|KF615976.1|KF615975.1|KF615974.1|KF615973.1|KF615942.1|KF615941.1|KF615940.1|KF615939.1|KF615938.1|KF615937.1|KF615936.1|KF615935.1|KF615934.1|KF615933.1|KF615932.1|KF615931.1|KF615928.1|KF615927.1|KF615924.1|KF615923.1|KF615922.1|KF615921.1|KF615920.1|KF615919.1|KF615918.1|KF615916.1|KF615915.1|KF615914.1|KF615913.1|KF615912.1|KF615910.1|KF615909.1|KF615908.1|KF589846.1|KF589845.1|KF589844.1|KF589843.1|KF589842.1|KF589841.1|KF589840.1|KF589839.1|KF589838.1|KF589837.1|KF589836.1|KF589835.1|KF589834.1|KF589833.1|KF589832.1|KF589831.1|KF589830.1|KF589829.1|KF589828.1|KP874720.1|KP671683.1|KP671682.1|KP671681.1|KP671680.1|KP671679.1|KP671678.1|KP671677.1|KP671676.1|KP671675.1|KP671674.1|KP671673.1|KP671672.1|KP671671.1|KP671670.1|KP671669.1|KP671668.1|KP671667.1|KP671666.1|KP671665.1|KP671664.1|KP671663.1|KP671662.1|KP671661.1|KP671660.1|KP671659.1|KP671658.1|KP671657.1|KP671656.1|KP671655.1|KP671654.1|KP671653.1|KP671652.1|KP671651.1|KP671650.1|KP671649.1|KP671648.1|KP671647.1|KP671646.1|KP671645.1|KP671644.1|KP671643.1|KP671642.1|KP671641.1|KP671640.1|KP671639.1|KP671638.1|KP671637.1|KP671636.1|KP671635.1|KP671634.1|KP671633.1|KP671632.1|KP671631.1|KP671630.1|KP671629.1|KP671628.1|KP671627.1|KP671626.1|KP671625.1|KP671624.1|KP671623.1|KP671622.1|KP671621.1|KP671620.1|KP671619.1|KP671618.1|KP671617.1|KP671616.1|KP671615.1|KP671614.1|KP671613.1|KP671612.1|KP671611.1|KP671610.1|KP671609.1|KP671608.1|KP671607.1|KP671606.1|KP671605.1|KP671604.1|KP671603.1|KP671602.1|KP671601.1|KP640506.1|KP640505.1|KP640504.1|KP640503.1|KP640502.1|KP640500.1|KP640499.1|KP640498.1|KP640497.1|KP640496.1|KP640495.1|KP640494.1|KP640493.1|KP640492.1|KP640491.1|KP640490.1|KP640489.1|KP640488.1|KP640487.1|KP640486.1|KP640485.1|KP640484.1|KP640483.1|KP640482.1|KP640481.1|KP640480.1|KP640479.1|KP640478.1|KP640477.1|KP640476.1|KP640475.1|KP640474.1|KP640473.1|KP640472.1|KP640471.1|KP640470.1|KP640469.1|KP828824.1|KP780261.1|JQ407695.1|JQ407694.1|JQ407693.1|JQ407682.1|JQ407681.1|JQ407680.1|JQ407679.1|JQ407678.1|JQ407677.1|JQ407676.1|JQ407675.1|JQ407674.1|JQ407673.1|JQ407672.1|JQ407671.1|JQ407670.1|JQ407669.1|JQ407668.1|JQ407667.1|JQ407666.1|JQ407665.1|JQ407664.1|JQ407663.1|JQ407662.1|JQ407661.1|JQ407660.1|JQ407659.1|JQ407658.1|JQ407657.1|JQ407656.1|JQ407655.1|GU936204.1|JQ407706.1|JQ407705.1|JQ407704.1|JQ407703.1|JQ407702.1|JQ407701.1|JQ407700.1|JQ407699.1|JQ407698.1|JQ407697.1|JQ407696.1|JQ407692.1|JQ407691.1|JQ407690.1|JQ407689.1|JQ407688.1|JQ407687.1|JQ407686.1|JQ407685.1|JQ407684.1|JQ407683.1|KJ622333.1|KJ569305.1|KJ569304.1|KJ569303.1|KJ569302.1|KJ569301.1|KJ569300.1|KJ569299.1|KJ569298.1|KJ569297.1|KJ569296.1|KJ569295.1|KJ569294.1|KJ569293.1|KJ569292.1|KJ569291.1|KJ569290.1|KJ569289.1|KJ569287.1|KJ569286.1|KJ569285.1|KJ569284.1|KJ569283.1|KJ569282.1|KJ569281.1|KJ569280.1|KP640385.1|KP640384.1|KP640383.1|KP640382.1|KP640381.1|KP640380.1|KP640379.1|KP640378.1|KP640377.1|KP640376.1|KP640375.1|KP640374.1|KP640373.1|KP640372.1|KP640371.1|KP640370.1|KP640369.1|KP640368.1|KP640367.1|KP640366.1|KR997703.1|KR997702.1|KR997701.1|KR997700.1|KR997699.1|KR997698.1|KR997697.1|KR997696.1|KR997695.1|KR997694.1|KR997693.1|KR997692.1|KR997691.1|KR997690.1|KR997689.1|KR997688.1|KR997687.1|KR997686.1|KR997685.1|KR997684.1|KR997683.1|KR997682.1|KR997681.1|KR997680.1|KR997679.1|KR997678.1|KR997677.1|KR997676.1|KR997675.1|KR997674.1|KR997673.1|KR997672.1|KR997671.1|KP200640.1|KP200639.1|KP200638.1|KP200637.1|KP200636.1|KP200635.1|KP200634.1|KP200633.1|KP200632.1|KP200631.1|KP200630.1|KP200629.1|KP200628.1|KP200627.1|KP200626.1|KP200625.1|KP200624.1|KP200623.1|KP200622.1|KP200621.1|KP200620.1|KP200619.1|KP200618.1|KP200617.1|KP200616.1|KP200615.1|KP200614.1|KP200613.1|KP200612.1|KP200611.1|KP200610.1|KP200609.1|KP200608.1|KP200607.1|KP200606.1|KP200605.1|KP200604.1|KP200603.1|KP200602.1|KP200601.1|KP200600.1|KP200599.1|KP200598.1|KP200597.1|KP200596.1|KP200595.1|KP200594.1|KP200593.1|KP200592.1|KP200591.1|KP200590.1|KP200589.1|KP200588.1|KP200587.1|KP200586.1|KP200585.1|KP200584.1|KP200583.1|KP200582.1|KP200581.1|KP200580.1|KP200579.1|KP200578.1|KP200577.1|KP200576.1|KP200575.1|KP200574.1|KP200573.1|KP200572.1|KP200571.1|KP200570.1|KP200569.1|KP200568.1|KP200567.1|KP200566.1|KP200565.1|KP200564.1|KP200563.1|KP200562.1|KP200561.1|KP200560.1|KP200559.1|KP200558.1|KP200557.1|KP200556.1|KP200555.1|KP200554.1|KP200553.1|KP200552.1|KP200551.1|KP200550.1|KP200549.1|KP200548.1|KP200547.1|KP200546.1|KP200545.1|KP200544.1|KP200543.1|KP200542.1|KP200541.1|KP200540.1|KP200539.1|KP200538.1|KP200537.1|KP200536.1|KP200535.1|KP200534.1|KP200533.1|KP205575.1|KP205574.1|KP205573.1|KP205572.1|KP205571.1|KC977953.1|KC977952.1|KC977951.1|KC977950.1|KC977949.1|KC977948.1|KC977947.1|KC977946.1|KC977945.1|KC977944.1|KC977943.1|KC977942.1|KC977941.1|KC977940.1|KC977939.1|KC977938.1|KC977937.1|KC977936.1|KC977935.1|KC977934.1|KP735959.1|KP735958.1|KP735957.1|KP735956.1|KP735955.1|KP735954.1|KP735953.1|KP735952.1|KP735951.1|KP735950.1|KP735949.1|KP408144.1|KP408143.1|KP408142.1|KP408141.1|KP408140.1|KP408139.1|KP408138.1|KP408137.1|KP408136.1|KP408135.1|KP408134.1|KP408133.1|KP408132.1|KP408131.1|KP408130.1|KP408129.1|KP408128.1|KP408127.1|KP408126.1|KP408125.1|KP408124.1|KP408123.1|KP408122.1|KP408121.1|KP408120.1|KP408119.1|KP408118.1|KP408117.1|KP408116.1|KP408115.1|KP408114.1|KP408113.1|KP408112.1|KP408111.1|KP408110.1|KP408109.1|KP408108.1|KP408107.1|KP408106.1|KP408105.1|KP408104.1|KP408103.1|KP408102.1|KP408101.1|KP408100.1|KP408099.1|KP408098.1|KP408097.1|KP408096.1|KP408095.1|KP408094.1|KP408093.1|KP408092.1|KP408091.1|KP408090.1|KP408089.1|KP408088.1|KP408087.1|KP408086.1|KP408085.1|KP408084.1|KP408083.1|KP408082.1|KP408081.1|KP408080.1|KP408079.1|KP408078.1|KP408077.1|KP408076.1|KP408075.1|KP408074.1|KP408073.1|KP408072.1|KP408071.1|KP408070.1|KP408069.1|KP408068.1|KP408067.1|KP408066.1|KP408065.1|KP408064.1|KP408063.1|KP408062.1|KP408061.1|KP408060.1|KP408059.1|KP408058.1|KP408057.1|KP408056.1|KP408055.1|KP408054.1|KP408053.1|KP408052.1|KP408051.1|KP408050.1|KP408049.1|KP408048.1|KP408047.1|KP408046.1|KP408045.1|KP408044.1|KP408043.1|KP408042.1|KP408041.1|KP408040.1|KP408039.1|KP408038.1|KP408037.1|KP408036.1|KP408035.1|KP408034.1|KP408033.1|KP408032.1|KP408031.1|KP408030.1|KP408029.1|KP408028.1|KP408027.1|KP408026.1|KP408025.1|KP408024.1|KP408023.1|KP408022.1|KP408021.1|KP408020.1|KP408019.1|KP408018.1|KP408017.1|KP408016.1|KM234211.1|KM234210.1|KM234209.1|KM234208.1|KM234207.1|KM234206.1|KM234205.1|KM234204.1|KM234203.1|KM234202.1|KM234201.1|KM234200.1|KM234199.1|KM234198.1|KM234197.1|KM234196.1|KM234195.1|KM234194.1|KM234193.1|KM234192.1|KM234191.1|KM234190.1|KM234189.1|KM234188.1|KM234187.1|KM234186.1|KM234185.1|KM234184.1|KM234183.1|KM234182.1|KM234181.1|KM234180.1|KM234179.1|KM234178.1|KM234177.1|KM234176.1|KM234175.1|KM234174.1|KM234173.1|KM234172.1|KM234171.1|KM234170.1|KM234169.1|KM234168.1|KM234167.1|KM234166.1|KM234165.1|KM234164.1|KM234163.1|KM234162.1|KM234161.1|KM234160.1|KM234159.1|KM234158.1|KM234157.1|KM234156.1|KM234155.1|KM234154.1|KM234153.1|KM234152.1|KM234151.1|KM234150.1|KM234149.1|KM234148.1|KM234147.1|KM234146.1|KM234145.1|KM234144.1|KM234143.1|KM234142.1|KM234141.1|KM234140.1|KM234139.1|KM234138.1|KM234137.1|KM234136.1|KM234135.1|KM234134.1|KM234133.1|KM234132.1|KM234131.1|KM234130.1|KM401599.1|KJ874979.1|KJ874978.1|KJ874977.1|KJ874976.1|KJ874974.1|KJ874972.1|KJ874970.1|KJ874969.1|KJ874968.1|KJ874967.1|KJ874966.1|KJ874965.1|KJ874964.1|KJ874963.1|KJ874962.1|AB527004.1|AB527003.1|AB527002.1|AB527001.1|AB527000.1|AB526999.1|AB526998.1|AB526997.1|AB526996.1|AB526995.1|AB526994.1|AB526993.1|AB526992.1|AB526991.1|AB526990.1|AB526989.1|AB526988.1|AB526987.1|AB526986.1|AB526985.1|AB526984.1|AB526983.1|AB526982.1|AB526981.1|AB526980.1|AB526979.1|AB526978.1|AB526977.1|AB526976.1|AB526975.1|AB526974.1|AB526973.1|AB526972.1|AB526971.1|AB526970.1|AB526969.1|AB526968.1|AB526967.1|AB526966.1|AB526965.1|AB526964.1|AB526963.1|AB526962.1|AB526961.1|AB526960.1|AB526959.1|AB526958.1|AB526957.1|AB526956.1|AB526955.1|AB526954.1|AB526953.1|AB526952.1|AB526951.1|AB526950.1|AB526949.1|AB526948.1|AB526947.1|AB526946.1|AB526945.1|AB526944.1|AB526943.1|AB526942.1|AB526941.1|AB526940.1|AB526939.1|AB526938.1|AB526937.1|AB526936.1|AB526935.1|AB526934.1|AB526933.1|AB526932.1|AB526931.1|AB526930.1|AB526929.1|AB526928.1|AB526927.1|AB526926.1|AB526925.1|AB526924.1|AB526923.1|AB526922.1|AB526921.1|AB526920.1|AB526919.1|AB526918.1|AB526917.1|AB526916.1|AB526915.1|AB526914.1|AB526913.1|AB526912.1|AB526911.1|AB526910.1|AB526909.1|AB526908.1|AB526907.1|AB526906.1|KP308281.1|KP308280.1|KP308279.1|KP308278.1|KP308277.1|KP308276.1|KP308275.1|KP308274.1|KP308273.1|KP308272.1|KJ671866.1|KJ671865.1|KJ671864.1|KJ671863.1|KJ671862.1|KJ671861.1|KJ671860.1|KJ671859.1|KJ671857.1|KJ671856.1|KJ671855.1|KJ671853.1|KJ671852.1|KJ671851.1|KJ671850.1|KJ671849.1|KJ671848.1|KJ671847.1|KJ671846.1|KJ671845.1|KJ671844.1|KJ671843.1|KJ671842.1|KJ671840.1|KJ671839.1|KJ671837.1|KJ671836.1|KJ671835.1|KJ671834.1|KJ671833.1|KJ671832.1|KJ671831.1|KJ671830.1|KJ671829.1|KJ671828.1|KJ671827.1|KJ671826.1|KJ671825.1|KJ671824.1|KJ671823.1|KJ671821.1|KJ671820.1|KJ671819.1|KJ671817.1|KJ671816.1|KJ671815.1|KJ671814.1|KJ671813.1|KJ671812.1|KJ671811.1|KJ671810.1|KJ671809.1|KJ671808.1|KJ671807.1|KJ671806.1|KJ671804.1|KJ671803.1|KJ671801.1|KJ671800.1|KJ671799.1|KJ671798.1|KJ671797.1|KJ671796.1|KJ671795.1|KJ671794.1|KJ671793.1|KJ671792.1|KJ671791.1|KJ671790.1|KJ671789.1|KJ671788.1|KJ671787.1|KJ671785.1|KJ671784.1|KJ671783.1|KJ671781.1|KJ671780.1|KJ671779.1|KJ671778.1|KJ671777.1|KJ671776.1|KJ671775.1|KJ671774.1|KJ671773.1|KJ671772.1|KJ671771.1|KJ671770.1|KJ671768.1|KJ671767.1|KJ671764.1|KJ671763.1|KJ671762.1|KJ671761.1|KJ671760.1|KJ671759.1|KJ671758.1|KJ671757.1|KJ671756.1|KJ671755.1|KJ671754.1|KJ671753.1|KJ671752.1|KJ671751.1|KJ671749.1|KJ671748.1|KJ671747.1|KJ671745.1|KJ671744.1|KJ671743.1|KJ671742.1|KJ671741.1|KJ671740.1|KJ671739.1|KJ671738.1|KJ671737.1|KJ671736.1|KJ671735.1|KJ671734.1|KJ671732.1|KJ671731.1|KJ671729.1|KJ671728.1|KJ671727.1|KJ671726.1|KJ671725.1|KJ671724.1|KJ671723.1|KJ671722.1|KJ671721.1|KJ671720.1|KJ671719.1|KJ671718.1|KJ671717.1|KJ671716.1|KJ671715.1|KJ671713.1|KJ671712.1|KJ671711.1|KJ671709.1|KJ671708.1|KJ671707.1|KJ671706.1|KJ671705.1|KJ671704.1|KJ671703.1|KJ671702.1|KJ671701.1|KJ671700.1|KJ671699.1|KJ671698.1|KJ671696.1|KJ671695.1|KJ671693.1|KJ671692.1|KJ671691.1|KJ671690.1|KJ671689.1|KJ671688.1|KJ671687.1|KJ671858.1|KJ671854.1|KJ671841.1|KJ671838.1|KJ671822.1|KJ671818.1|KJ671805.1|KJ671802.1|KJ671786.1|KJ671782.1|KJ671769.1|KJ671766.1|KJ671750.1|KJ671746.1|KJ671733.1|KJ671730.1|KJ671714.1|KJ671710.1|KJ671697.1|KJ671694.1|JN020991.1|KP682913.1|KP682912.1|KP682911.1|KP682910.1|KP682909.1|KP682908.1|KP682907.1|KP682906.1|KP682905.1|KP682904.1|KP682903.1|KP682902.1|KP682901.1|KP682900.1|KP682899.1|KP682898.1|KP682897.1|KP682896.1|KP682895.1|KP682894.1|KP682893.1|KP682892.1|KP682891.1|KP682890.1|KP682889.1|KP682888.1|KP682887.1|KP682886.1|KP682885.1|KP682884.1|KP682883.1|KP682882.1|KP682881.1|AB254950.1|AB254949.1|AB254947.1|AB254946.1|AB254945.1|AB254944.1|AB254943.1|AB254942.1|AB254941.1|AB254940.1|AB254939.1|AB254938.1|AB254937.1|AB254936.1|AB254935.1|AB254934.1|AB254933.1|AB254932.1|AB254931.1|AB254930.1|AB254929.1|AB254928.1|AB254927.1|AB254926.1|AB254925.1|AB254924.1|AB254923.1|AB254922.1|AB254948.1|KP406965.1|KP406964.1|KP406963.1|KP406962.1|KP406961.1|KP406960.1|KP406959.1|KP406958.1|KP406957.1|KP406956.1|KP406955.1|KP406954.1|KP406953.1|KP406952.1|KP406951.1|KP406950.1|KP406949.1|KP336458.1|KP336457.1|KP336456.1|KP336455.1|KP336454.1|KP336453.1|KP336452.1|KP336451.1|KP336450.1|KP336449.1|KP336448.1|KP336447.1|KP336446.1|KP336445.1|KP336444.1|KP336443.1|KP336442.1|KP336441.1|KP336440.1|KP336439.1|KP336438.1|KP336437.1|KP336436.1|KP336435.1|KP336434.1|KP336433.1|KP336432.1|KP336431.1|KP336430.1|KP336429.1|KP336428.1|KP336427.1|KP336426.1|KP336425.1|KP336424.1|KP336423.1|KP336422.1|KP336421.1|KP336420.1|KP313875.1|KP258185.1|KP258184.1|KC217652.1|KC987487.1|KC987486.1|KC987485.1|KC987484.1|KC987483.1|KC987482.1|KC987481.1|KC987480.1|KC987479.1|KC987478.1|KC987477.1|KC987476.1|KP899689.1|KP899688.1|KP899687.1|KP899686.1|KP899685.1|KP899684.1|KP899683.1|KP899682.1|KP899681.1|KP899680.1|KP899679.1|KP899678.1|KP899677.1|KP899676.1|KP899675.1|KP899674.1|KP899673.1|KP899672.1|KP899671.1|KP899670.1|KP899669.1|KP899668.1|KP899667.1|KP899666.1|KP899665.1|KP899664.1|KP728238.1|LN614713.1|LK024444.1|LK024443.1|LK024442.1|LK024441.1|LK024440.1|LK024439.1|LK024438.1|LK024437.1|LK024436.1|LK024435.1|LK024434.1|LK024433.1|LK024432.1|LK024431.1|LK024430.1|LK024429.1|LK024428.1|LK024427.1|LK024426.1|LK024425.1|LK024424.1|LK024423.1|LK024422.1|LK024421.1|LK024420.1|LK024419.1|LK024418.1|LK024417.1|LK024416.1|LK024415.1|LK024414.1|LK024413.1|LK024412.1|LK024411.1|LK024410.1|LK024409.1|LK024408.1|LK024407.1|LK024406.1|LK024405.1|LK024404.1|LK024403.1|LK024402.1|LK024401.1|LK024400.1|LK024399.1|LK024398.1|LK024397.1|LK024396.1|LK024395.1|LK024394.1|LK024393.1|LK024392.1|LK024391.1|LK024390.1|LK024389.1|LK024388.1|LK024387.1|LK024386.1|LK024385.1|LK024384.1|LK024383.1|LK024382.1|LK024381.1|LK024380.1|LK024379.1|LK024378.1|LK024377.1|LK024376.1|LK024375.1|LK024374.1|LK024373.1|LK024372.1|LK024371.1|LK024370.1|LK024369.1|LK024368.1|LK024367.1|LK024366.1|LK024365.1|LK024364.1|LK024363.1|LK024362.1|LK024361.1|LK024360.1|LK024359.1|LK024358.1|LK024357.1|LK024356.1|LK024355.1|LK024354.1|LK024353.1|LK024352.1|LK024351.1|LK024350.1|LK024349.1|LK024348.1|LK024347.1|LK024346.1|LK024345.1|LK024344.1|LK024343.1|LK024342.1|LK024341.1|LK024340.1|LK024339.1|LK024338.1|LK024337.1|LK024336.1|LK024335.1|LK024334.1|LK024333.1|LK024332.1|LK024331.1|LK024330.1|LK024329.1|LK024328.1|LK024327.1|LK024326.1|LK024325.1|LK024324.1|LK024323.1|LK024322.1|LK024321.1|LK024320.1|LK024319.1|LK024318.1|LK024317.1|LK024316.1|LK024315.1|LK024314.1|LK024313.1|LK024312.1|LK024311.1|LK024310.1|LK024309.1|LK024308.1|LK024307.1|LK024306.1|LK024305.1|LK024304.1|LK024303.1|LK024302.1|LK024301.1|LK024300.1|LK024299.1|LK024298.1|LK024297.1|LK024296.1|LK024295.1|LK024294.1|LK024293.1|LK024292.1|LK024291.1|LK024290.1|LK024289.1|LK024288.1|LK024287.1|LK024286.1|LK024285.1|LK024284.1|LK024283.1|LK024282.1|LK024281.1|LK024280.1|LK024279.1|LK024278.1|LK024277.1|LK024276.1|LK024275.1|LK024274.1|LK024273.1|LK024272.1|LK024271.1|LK024270.1|LK024269.1|LK024268.1|LK024267.1|LK024266.1|LK024265.1|LK024264.1|LK024263.1|LK024262.1|LK024261.1|LK024260.1|LK024259.1|LK024258.1|LK024257.1|LK024256.1|LK024255.1|LK024254.1|LK024253.1|LK024252.1|LK024251.1|LK024250.1|LK024249.1|LK024248.1|LK024247.1|LK024246.1|LK024245.1|LK024244.1|LK024243.1|LK024242.1|LK024241.1|LK024240.1|LK024239.1|LK024238.1|LK024237.1|LK024236.1|LK024235.1|LK024234.1|LK024233.1|LK024232.1|LK024231.1|LK024230.1|LK024229.1|LK024228.1|LK024227.1|LK024226.1|LK024225.1|LK024224.1|LK024223.1|LK024222.1|LK024221.1|LK024220.1|LK024219.1|LK024218.1|LK024217.1|LK024216.1|LK024215.1|LK024214.1|LK024213.1|LK024212.1|LK024211.1|LK024210.1|LK024209.1|LK024208.1|LK024207.1|LK024206.1|LK024205.1|LK024204.1|LK024203.1|LK024202.1|LK024200.1|LK024199.1|LK024198.1|LK024197.1|LK024196.1|LK024195.1|LK024194.1|LK024193.1|LK024192.1|LK024191.1|HG422711.1|HG422709.1|HG422706.1|HG422705.1|HG422702.1|HG422701.1|HG422700.1|HG422699.1|HG422698.1|HG422697.1|HG422696.1|HG422695.1|HG422694.1|HG422693.1|HG422692.1|HG422691.1|HG422690.1|HG422689.1|HG422688.1|HG422687.1|HG422686.1|HG422685.1|HG422683.1|HG422682.1|HG422681.1|HG422680.1|HG422679.1|HG422678.1|HG422677.1|HG422676.1|HG422675.1|HG422674.1|HG422673.1|HG422672.1|HG422671.1|HG422670.1|HG422669.1|HG422668.1|HG422667.1|HG422666.1|HG422665.1|HG422664.1|HG422663.1|HG422662.1|HG422661.1|HG422660.1|HG422659.1|HG422658.1|HG422657.1|HG422655.1|JX046706.1|JX046705.1|JX046704.1|JX046703.1|JX046702.1|JX046701.1|JX046700.1|JX046699.1|JX046698.1|JX046697.1|JX046696.1|JX046695.1|JX046694.1|JX046693.1|JX046692.1|JX046691.1|JX046690.1|JX046689.1|JX046688.1|JX046687.1|JX046686.1|JX046685.1|JX046684.1|JX046683.1|JX046682.1|JX046681.1|JX046680.1|JX046679.1|JX046678.1|JX046677.1|JX046676.1|JX046675.1|JX046674.1|JX046673.1|JX046672.1|JX046671.1|JX046670.1|JX046669.1|JX046668.1|JX046667.1|JX046666.1|JX046665.1|JX046664.1|JX046663.1|JX046662.1|JX046661.1|JX046660.1|JX046659.1|JX046658.1|JX046657.1|JX046656.1|JX046655.1|JX046654.1|JX046653.1|JX046652.1|JX046651.1|JX046650.1|JX046649.1|JX046648.1|JX046647.1|JX046646.1|JX046645.1|JX046644.1|JX046643.1|JX046642.1|JX046641.1|JX046640.1|JX046639.1|JX046638.1|JX046637.1|JX046636.1|JX046635.1|JX046634.1|JX046633.1|JX046632.1|JX046631.1|JX046630.1|JX046629.1|JX046628.1|JX046627.1|JX046626.1|JX046625.1|JX046624.1|JX046623.1|JX046622.1|JX046621.1|JX046620.1|JX046619.1|JX046618.1|JX046617.1|JX046616.1|JX046615.1|JX046614.1|JX046613.1|JX046612.1|JX046611.1|JX046610.1|JX046609.1|JX046608.1|JX046607.1|JX046606.1|JX046605.1|JX046604.1|JX046603.1|JX046602.1|JX046601.1|JX046600.1|JX046599.1|JX046598.1|JX046597.1|JX046596.1|JX046595.1|JX046594.1|JX046593.1|JX046592.1|JX046591.1|JX046590.1|JX046589.1|JX046588.1|JX046587.1|JX046586.1|JX046585.1|JX046584.1|JX046583.1|JX046582.1|JX046581.1|JX046580.1|JX046579.1|JX046578.1|JX046577.1|JX046576.1|JX046575.1|JX046574.1|JX046573.1|JX046572.1|JX046571.1|JX046570.1|JX046569.1|JX046568.1|JX046567.1|JX046566.1|JX046565.1|JX046564.1|JX046563.1|JX046562.1|JX046561.1|JX046560.1|JX046559.1|JX046558.1|JX046557.1|JX046556.1|JX046555.1|JX046554.1|JX046553.1|KJ534358.1|KJ534357.1|KJ534356.1|KJ534355.1|KJ534354.1|KJ534353.1|KJ534352.1|KJ534351.1|KJ534350.1|KJ534349.1|KJ534348.1|KJ534347.1|KJ534346.1|KJ534345.1|KJ534344.1|KJ534343.1|KJ534342.1|KJ534341.1|KJ534340.1|KJ534339.1|KJ534338.1|KJ534337.1|KJ534336.1|KJ534335.1|KJ534334.1|KJ534333.1|KJ534332.1|KJ534331.1|KJ534330.1|KJ534329.1|KJ534328.1|KJ534327.1|KJ534326.1|KJ534325.1|KJ534324.1|KJ534323.1|KJ534322.1|KJ534321.1|KJ534320.1|KJ534319.1|KJ534318.1|KJ534317.1|KJ534316.1|KJ534315.1|KJ534314.1|KJ624653.1|KJ624652.1|KJ624651.1|KJ624650.1|KJ624649.1|KJ624648.1|KJ624647.1|KJ624646.1|KJ624645.1|KJ624644.1|KJ624643.1|KJ624642.1|KJ624641.1|KJ624640.1|LC036567.1|LC036565.1|LC036563.1|AB921892.1|AB921891.1|AB921890.1|AB921889.1|AB921888.1|AB921887.1|AB921886.1|AB921885.1|AB921884.1|AB921883.1|AB921882.1|AB921881.1|AB921880.1|AB921879.1|AB921878.1|AB921877.1|AB921876.1|AB921875.1|AB921874.1|AB921873.1|AB921872.1|AB921871.1|AB921870.1|AB921869.1|AB921868.1|AB921867.1|AB921866.1|AB921865.1|AB921864.1|AB921863.1|AB921862.1|AB921861.1|AB921860.1|AB921953.1|AB921952.1|AB921951.1|AB921950.1|AB921949.1|AB921948.1|AB921947.1|AB921946.1|AB921945.1|AB921944.1|AB921943.1|AB921942.1|AB921941.1|AB921940.1|AB921939.1|AB921938.1|AB921937.1|AB921936.1|AB921935.1|AB921934.1|AB921933.1|AB921932.1|AB921931.1|AB921930.1|AB921929.1|AB921928.1|AB921927.1|AB921926.1|AB921925.1|AB921924.1|AB921923.1|AB921922.1|AB921921.1|AB921920.1|AB921919.1|AB921918.1|AB921917.1|AB921916.1|AB921915.1|AB921914.1|AB921913.1|AB921912.1|AB921911.1|AB921910.1|AB921909.1|AB921908.1|AB921907.1|AB921906.1|AB921905.1|AB921904.1|AB921903.1|AB921902.1|AB921901.1|AB921900.1|AB921899.1|AB921898.1|AB921897.1|AB921896.1|AB921895.1|AB921894.1|AB921893.1|LC036654.1|LC036653.1|LC036652.1|LC036651.1|LC036650.1|LC036649.1|LC036648.1|LC036647.1|LC036646.1|LC036645.1|LC036644.1|LC036643.1|KP122909.1|KP122908.1|KP122907.1|KP122906.1|KP122905.1|KP122904.1|KP122903.1|KP122902.1|KP122901.1|KP122900.1|KP122899.1|KP122898.1|KP122897.1|KP122896.1|KP122895.1|KP122894.1|KP122893.1|KP122892.1|KP122891.1|KP122890.1|KP122889.1|KP122888.1|KP122887.1|KP122886.1|KP122885.1|KP122884.1|KP122883.1|KP122882.1|KP122881.1|KP122880.1|KP122879.1|KP122878.1|KP122877.1|KP122876.1|KP122875.1|KP122874.1|KP122873.1|KP122872.1|KP122871.1|KP122870.1|KP122869.1|KP122868.1|KP122867.1|KP122866.1|KP122865.1|KP122864.1|KP122863.1|KP122862.1|KP122861.1|KP122860.1|KP122859.1|KP122858.1|KP122857.1|KP122856.1|KP122855.1|KP122854.1|KP122853.1|KP122852.1|KP122851.1|KP122850.1|KP122849.1|KP122848.1|KP122847.1|KP122846.1|KP122845.1|KP122844.1|KP122843.1|KP122842.1|KP122841.1|KP122840.1|KP122839.1|KP122838.1|KP122837.1|KP122836.1|KP122835.1|KP122834.1|KP122833.1|KP122832.1|KP122831.1|KP122830.1|KP122829.1|KP122828.1|KP122827.1|KP122826.1|KP122825.1|KP122824.1|KP122823.1|KP122822.1|KP122821.1|KP122820.1|KP122819.1|KP122818.1|KP122817.1|KP122816.1|KP122815.1|KP122814.1|KP122813.1|KP122812.1|KP122811.1|KP122810.1|KP122809.1|KP122808.1|KP122807.1|KP148260.1|KM999989.1|KP455482.1|KP224404.1|KP224403.1|KP224402.1|KP224401.1|KP224400.1|KP224399.1|KP224398.1|KP224397.1|KP224396.1|KP224395.1|KP224394.1|KP224393.1|KP224392.1|KP224391.1|KP224390.1|KP224389.1|KP224388.1|KP224387.1|KP224386.1|KP224385.1|KP224384.1|KP224383.1|KP224382.1|KP224381.1|KP224380.1|KP224379.1|KP224378.1|KP224377.1|KP224376.1|KP224375.1|KP699581.1|KP410324.1|KP120771.1|KP096410.1|KP096409.1|KP096408.1|KP096407.1|KP060097.1|KP060096.1|KP060095.1|KP060094.1|KP060093.1|KP060092.1|KP060091.1|KP060090.1|KP060089.1|KP060088.1|KP060087.1|KP060086.1|KP060085.1|KP060084.1|KP060083.1|KP060082.1|KP060081.1|KP060080.1|KP060079.1|KP060078.1|KP060077.1|KP060076.1|KP060075.1|KP060074.1|KP060073.1|KP060072.1|KP060071.1|KP060070.1|KP060069.1|KP060068.1|KP060067.1|KP060066.1|KP060065.1|KP060064.1|KP060063.1|KP060062.1|KP060061.1|KP060060.1|KP060059.1|KP060058.1|KP060057.1|KP060056.1|KP060055.1|KP060054.1|KP060053.1|KP060052.1|KP060051.1|KP060050.1|KP060049.1|KP060048.1|KP060047.1|KP060046.1|KP060045.1|KP060044.1|KP060043.1|KP060042.1|KP060041.1|KP060040.1|KP060039.1|KP060038.1|KP060037.1|KP060036.1|KP060035.1|KP060034.1|KP060033.1|KP060032.1|KP060031.1|KP060030.1|KP060029.1|KP060028.1|KP060027.1|KP060026.1|KP060025.1|KP060024.1|KP060023.1|KP060022.1|KP060021.1|KP060020.1|KP060019.1|KP060018.1|KP060017.1|KP060016.1|KP060015.1|KP060014.1|KP060013.1|KP060012.1|KP060011.1|KP060010.1|KP060009.1|KP060008.1|KP060007.1|KP060006.1|KP060005.1|KP060004.1|KP060003.1|KP060002.1|KP060001.1|KP060000.1|KP059999.1|KP059998.1|KP059997.1|KP059996.1|KP059995.1|KP059994.1|KP059993.1|KP059992.1|KP059991.1|KP059990.1|KP059989.1|KP027211.1|KP027210.1|KP201823.1|KP201822.1|KP201821.1|KP201820.1|KP201819.1|KP201818.1|KP201817.1|KP201816.1|KP201815.1|KP201814.1|KP201813.1|KP201812.1|KP201811.1|KP201810.1|KP201809.1|KP201808.1|KP201807.1|KP201806.1|KP201805.1|KP201804.1|KP201803.1|KP201802.1|KP201801.1|KP201800.1|KP201799.1|KP201798.1|KP201797.1|KP201796.1|KP201795.1|KP201794.1|KP201793.1|KP201792.1|KP201791.1|KP201790.1|KP201789.1|KP201788.1|KP201787.1|KP201786.1|KP201785.1|KP201784.1|KP201783.1|KP201782.1|KP201781.1|KP201780.1|KP201779.1|KP201778.1|KP201777.1|KP201776.1|KP201775.1|KP201774.1|KP201773.1|KP201772.1|KP201771.1|KP201770.1|KP201769.1|KP201768.1|KP201767.1|KP201766.1|KP201765.1|KP201764.1|KP201763.1|KP201762.1|KP201761.1|KP201760.1|KP201759.1|KP201758.1|KP201757.1|KP201756.1|KP201755.1|KP201754.1|KP201753.1|KP201752.1|KP201751.1|KP201750.1|KP201749.1|KP201748.1|KP201747.1|KP201746.1|KP313823.1|KP641612.1|KM821089.1|KM821088.1|KM821087.1|KM821086.1|KM821085.1|KM821084.1|KM821083.1|KM821082.1|KM821081.1|KM821080.1|KM821079.1|KM821078.1|KM821077.1|KM821076.1|KM821075.1|KM821074.1|KM821073.1|KM821072.1|KM821071.1|KM821070.1|KM821069.1|KM821068.1|KM821067.1|KM821066.1|KM821065.1|KM821064.1|KM821063.1|KM821062.1|KM821061.1|KM821060.1|KM821059.1|KM821058.1|KM821057.1|KM821056.1|KM821055.1|KM821054.1|KM821053.1|KM821052.1|KM821051.1|KM821050.1|KM676334.1|KM676333.1|KM676332.1|KM676331.1|KM676330.1|KM676329.1|KM676328.1|KM676327.1|KM676326.1|KM676325.1|KM676324.1|KM676323.1|KM676322.1|KM676321.1|KM676320.1|KM676319.1|KM676318.1|KM676317.1|KM676316.1|KM676315.1|KM676314.1|KM676313.1|KM676312.1|KM676311.1|KM676310.1|KM676309.1|KM676308.1|KM676307.1|KM676306.1|KM676305.1|KM676304.1|KM676303.1|KM676302.1|KM676301.1|KM676300.1|KM676299.1|KM676298.1|KM676297.1|KM676296.1|KM676295.1|KC172463.1|KC172462.1|KC172461.1|KC172460.1|KC172459.1|KC172458.1|KC172457.1|KC172456.1|KC172455.1|KC172454.1|KC172453.1|KC172452.1|KC172451.1|KC172450.1|KC172449.1|KC172448.1|KC172447.1|KC172446.1|KC172445.1|KC172444.1|KC172443.1|KC172442.1|KC172441.1|KC172440.1|KC172439.1|KC172438.1|KC172437.1|KC172436.1|KC172435.1|KC172434.1|KC172433.1|KC172432.1|KC172431.1|KC172430.1|KC172429.1|KC172428.1|KC172427.1|KC172426.1|KC172425.1|KC172424.1|KC172423.1|KC172422.1|KC172421.1|KC172420.1|KC172419.1|KC172418.1|KC172417.1|KC172416.1|KC172415.1|KC172414.1|KC172413.1|KC172412.1|KC172411.1|KC172410.1|KC172409.1|KC172408.1|KC172407.1|KC172406.1|KC172405.1|KC172404.1|KC172403.1|KC172402.1|KC172401.1|KC172400.1|KC172399.1|KC172398.1|KC172397.1|KM820897.1|KM820896.1|KM820895.1|KM820893.1|KJ553525.1|KJ553498.1|KM673297.1|KF735210.1|KF735209.1|KF735208.1|KF735207.1|KF735206.1|KF735205.1|KF735204.1|KF735203.1|KF735202.1|KF735201.1|KF735200.1|KF735199.1|KF735198.1|KF735197.1|KF735196.1|KF735195.1|KF735194.1|KF735193.1|KF735192.1|KF735191.1|KF735190.1|KF735189.1|KF735188.1|KF735187.1|KF735186.1|KF735185.1|KF735184.1|KF735183.1|KF735182.1|KF735181.1|KF735180.1|KF735179.1|KF735178.1|KM673288.1|KM673287.1|KM673286.1|KM673285.1|KM673284.1|KM673283.1|KM673282.1|KM673281.1|KM673280.1|KM673279.1|KM673278.1|KM673277.1|KM673276.1|KM673275.1|KM673274.1|KM673273.1|KM673272.1|KP256206.1|KP256205.1|KP256204.1|KP256203.1|KP256202.1|KP256201.1|KP256200.1|KP202833.1|KJ409972.1|KJ409971.1|KJ409970.1|KJ409969.1|KJ409968.1|KJ409967.1|KJ409966.1|KJ409965.1|KJ409964.1|KJ409963.1|KJ409962.1|KJ409961.1|KJ409960.1|KJ409959.1|KJ409958.1|KJ409957.1|KJ409956.1|KJ409955.1|KJ409954.1|KJ409953.1|KJ409952.1|KJ409951.1|KJ409950.1|KJ409949.1|KJ409948.1|KJ409947.1|KJ409946.1|KJ409945.1|KJ409944.1|KJ409943.1|KP089993.1|KM873621.1|KM873620.1|KM873619.1|KM873618.1|KM009064.1|KM009063.1|KM009062.1|KM009061.1|KM009060.1|KM009059.1|KM009058.1|KM009057.1|KM009056.1|KM009055.1|KM009054.1|KJ528262.1|KM009053.1|KF999640.1|KC913596.1|KC913595.1|KC913594.1|KC913593.1|KC913592.1|KC913591.1|KC913590.1|KC913589.1|KC913588.1|KC913587.1|KC913586.1|KC913585.1|KC913584.1|KC913583.1|KC913582.1|KC913581.1|KC913580.1|KC913579.1|KC913578.1|KC913577.1|KC913576.1|KC913575.1|KC913574.1|KC913573.1|KC913572.1|KC913571.1|KC913570.1|KC913569.1|KC913568.1|KM522857.1|KM522856.1|KM510338.1|KM510337.1|KM510336.1|KM510335.1|KM510334.1|KM510333.1|KM510332.1|KM510331.1|KM510330.1|KM510329.1|KM510328.1|KM510327.1|KM510326.1|KM510325.1|KM510324.1|KM510323.1|KM510322.1|KM510321.1|KM510320.1|KM510319.1|KM485552.1|KM485551.1|KM485550.1|KM485549.1|KM485548.1|KM485547.1|KM485546.1|KM485545.1|KM485544.1|KM485543.1|KM485542.1|KM485541.1|KM485540.1|KM485539.1|KM485538.1|KM485537.1|KM485536.1|KM485535.1|KM485534.1|KM485533.1|KM485532.1|KM485531.1|KM485530.1|KM485529.1|KM485528.1|KM485527.1|KM485526.1|KM485525.1|KM485524.1|KM485523.1|KM485522.1|KM485521.1|KM485520.1|KM485519.1|KM485518.1|KM485517.1|KM485516.1|KM485515.1|KM485514.1|KM485513.1|KM485512.1|KM485511.1|KM485510.1|KM485509.1|KM485508.1|KM485507.1|KM485506.1|KM485505.1|KM485504.1|KM485503.1|KM485502.1|KM485501.1|KM485500.1|KM485499.1|KM485498.1|KM485497.1|KM485496.1|KM485495.1|KM485494.1|KM485493.1|KM485492.1|KM485491.1|KM485490.1|KM485489.1|KM485488.1|KM485487.1|KM485486.1|KM485485.1|KM485484.1|KM485483.1|KM485482.1|KM485481.1|KM485480.1|KM485479.1|KM485478.1|KM485477.1|KM485476.1|KM485475.1|KM485474.1|KM485473.1|KM485472.1|KM485471.1|KM485470.1|KM485469.1|KM485468.1|KM485467.1|KM485466.1|KM485465.1|KM485464.1|KM485463.1|KP025651.1|KP025650.1|KP025649.1|KP025648.1|KP025647.1|KP025646.1|KP025645.1|KP025644.1|KP025643.1|KP025642.1|KP025641.1|KP025640.1|KP025639.1|KP025638.1|KP025637.1|KP025636.1|KP025635.1|KP025634.1|KP025633.1|KP025632.1|KP025631.1|KP025630.1|KP025629.1|KP025628.1|KP025627.1|KF717538.1|KF717537.1|KF717536.1|DI374225.1|KF924463.1|KF924462.1|KF924461.1|KF924460.1|KF924459.1|KF924458.1|KF924457.1|KF924456.1|KF924455.1|KF924454.1|KF924453.1|KF924452.1|KF924451.1|KF924450.1|KF924449.1|KF924448.1|KF924447.1|KF924446.1|KF924445.1|KF924444.1|KF924443.1|KF924442.1|KF924441.1|KF924440.1|KF924439.1|KF924438.1|KF924437.1|KF924436.1|KF924435.1|KF924434.1|KF924433.1|KF924432.1|KF924431.1|KF924430.1|KF924428.1|KF924427.1|KF924426.1|KF924425.1|KF924424.1|KF924423.1|KF924422.1|KF924421.1|KF924420.1|KF924419.1|KF924418.1|KF924417.1|KF924416.1|KF924415.1|KF924414.1|KF924413.1|KF924412.1|KF924411.1|KF924410.1|KF924409.1|KF924406.1|KF924405.1|KF924404.1|KF924403.1|KF154036.1|KF154035.1|KF154034.1|KF154033.1|KF154032.1|KF154031.1|KF154030.1|KF154029.1|KF154028.1|KF154027.1|KF154026.1|KF154024.1|KF154023.1|KM261771.1|KM261770.1|KM261768.1|KM261767.1|KM261766.1|KM261769.1|KJ871327.1|KJ871326.1|KJ871325.1|KJ871324.1|KJ871323.1|KJ871322.1|KJ871321.1|KJ871320.1|KJ871319.1|KJ871318.1|KJ871317.1|KM244574.1|KM244573.1|KF724559.1|KF724558.1|KF724557.1|KF724556.1|KF724555.1|KF724554.1|KF724553.1|KF724552.1|KF724551.1|KF724550.1|KF724549.1|KF724548.1|KF724547.1|KF724546.1|KF724545.1|KF724544.1|KF724543.1|KF724542.1|KF724541.1|KF724540.1|KF724539.1|KF724538.1|KF724537.1|KF724536.1|KF724535.1|KF724534.1|KF724533.1|KF724532.1|KF724531.1|KF724530.1|KF724529.1|KF724528.1|KF724527.1|KF724526.1|KF724525.1|KF724524.1|KF724523.1|KF724522.1|KF724521.1|KF724520.1|KF724519.1|KF724518.1|KF724517.1|KF724516.1|KF724515.1|KF724514.1|KF724513.1|KJ554964.1|KJ554963.1|KJ554962.1|KJ554961.1|KJ554960.1|KJ554959.1|KJ554958.1|KJ554957.1|KJ554956.1|KJ554955.1|KJ554954.1|KJ554953.1|KJ554952.1|KJ554951.1|KJ554950.1|KJ554949.1|KJ554948.1|KJ554947.1|KJ554946.1|KJ554945.1|KJ554944.1|KJ554943.1|KJ554942.1|KJ554941.1|KJ554940.1|KJ554939.1|KJ554938.1|KJ554937.1|KJ554936.1|KJ554935.1|KJ554934.1|KJ554933.1|KJ554932.1|KJ554931.1|KJ554930.1|KJ554929.1|KJ554928.1|KJ554926.1|KJ554925.1|KJ554924.1|KJ554923.1|KJ554922.1|KJ554921.1|KJ554920.1|KJ554919.1|KJ554918.1|KJ554917.1|KJ554916.1|KJ554915.1|KJ554914.1|KJ554913.1|KJ554912.1|KJ554911.1|KJ554910.1|KJ554909.1|KJ554908.1|KJ554907.1|KJ554906.1|KJ554905.1|KJ554903.1|KJ554902.1|KJ554901.1|KJ554900.1|KJ554899.1|KJ554898.1|KJ554897.1|KJ554896.1|KJ554895.1|KJ554894.1|KJ554893.1|KJ554892.1|KJ554891.1|KJ554890.1|KJ554889.1|KJ554888.1|KJ554887.1|KJ554886.1|KJ554885.1|KJ554884.1|KJ554882.1|KJ554881.1|KJ554880.1|KJ554879.1|KJ554878.1|KJ554877.1|KJ554876.1|KJ554875.1|KJ554874.1|KJ554873.1|KJ554872.1|KJ554871.1|KJ554870.1|KJ554869.1|KJ554868.1|KJ554867.1|KJ554866.1|KJ554865.1|KJ554864.1|KJ554863.1|KJ554862.1|KJ554861.1|KJ554860.1|KJ554859.1|KJ554858.1|KJ554857.1|KJ554856.1|KJ554855.1|KJ554854.1|KJ554853.1|KJ554852.1|KJ554851.1|KJ554850.1|KJ554849.1|KJ554848.1|KJ554847.1|KJ554846.1|KJ554845.1|KJ554844.1|KJ554843.1|KJ554842.1|KJ554841.1|KJ554840.1|KJ554839.1|KJ554838.1|KJ554837.1|KJ554836.1|KJ554835.1|KJ554834.1|KJ554833.1|KJ554832.1|KJ554831.1|KJ554830.1|KJ554829.1|KJ554828.1|KJ554827.1|KJ554826.1|KJ554825.1|KJ554824.1|KJ554823.1|KJ554822.1|KJ554821.1|KJ554820.1|KJ554819.1|KJ554817.1|KJ554816.1|KJ554815.1|KJ554814.1|KJ554813.1|KJ554812.1|KJ554811.1|KJ554810.1|KJ554809.1|KJ554808.1|KJ554807.1|KJ554806.1|KJ554805.1|KJ554804.1|KJ554803.1|KJ554802.1|KJ554801.1|KJ554800.1|KJ554799.1|KJ554798.1|KJ554797.1|KJ554796.1|KJ554794.1|KJ554793.1|KJ554792.1|KJ554791.1|KJ554790.1|KJ554789.1|KJ554788.1|KJ554787.1|KJ554786.1|KJ554785.1|KJ554784.1|KJ554783.1|KJ554782.1|KJ554781.1|KJ554780.1|KJ554779.1|KJ554778.1|KJ554777.1|KJ554776.1|KJ554775.1|KJ554774.1|KJ554773.1|KJ554772.1|KJ554771.1|KJ554770.1|KJ554769.1|KJ554768.1|KJ554767.1|KJ554766.1|KJ554765.1|KJ554764.1|KJ554763.1|KJ554762.1|KJ554761.1|KJ554760.1|KJ554759.1|KJ554758.1|KJ554757.1|KJ554756.1|KJ554755.1|KJ554754.1|KJ554753.1|KJ554752.1|KJ554751.1|KJ554750.1|KJ554749.1|KJ554748.1|KJ554747.1|KJ554746.1|KJ554745.1|KJ554744.1|KJ554743.1|KJ554742.1|KJ554741.1|KJ554740.1|KJ554739.1|KJ554738.1|KJ554737.1|KJ554736.1|KJ554735.1|KJ554734.1|KJ554733.1|KJ554732.1|KJ554731.1|KJ554730.1|KJ554729.1|KJ554728.1|KJ554727.1|KJ554726.1|KJ554725.1|KJ554724.1|KJ554723.1|KJ554722.1|KJ554721.1|KJ554719.1|KJ554718.1|KJ554717.1|KJ554716.1|KJ554715.1|KJ554714.1|KJ554713.1|KJ554712.1|KJ554711.1|KJ554710.1|KJ554709.1|KJ554708.1|KJ554707.1|KJ554706.1|KJ554705.1|KJ554704.1|KJ554703.1|KJ554702.1|KJ554701.1|KJ554700.1|KJ554699.1|KJ554698.1|KJ554697.1|KJ554696.1|KJ554695.1|KJ554694.1|KJ554693.1|KJ554692.1|KJ554691.1|KJ554690.1|KJ554689.1|KJ554688.1|KJ554687.1|KJ554686.1|KJ554685.1|KJ554684.1|KJ554683.1|KJ554682.1|KJ554681.1|KJ554680.1|KJ554679.1|KJ554678.1|KJ554677.1|KJ554676.1|KJ554675.1|KJ554674.1|KJ554673.1|KJ554672.1|KJ554671.1|KJ554670.1|KJ554669.1|KJ554668.1|KJ554667.1|KJ554666.1|KJ554665.1|KJ554664.1|KJ554663.1|KJ554662.1|KJ554661.1|KJ554660.1|KJ554659.1|KJ554658.1|KJ554657.1|KJ554656.1|KJ554655.1|KJ554654.1|KJ554653.1|KJ554652.1|KJ554651.1|KJ554650.1|KJ554649.1|KJ554648.1|KJ554647.1|KJ554646.1|KJ554645.1|KJ554644.1|KJ554643.1|KJ554642.1|KJ554641.1|KJ554640.1|KJ554639.1|KJ554638.1|KJ554637.1|KJ554636.1|KJ554635.1|KJ554634.1|KJ554633.1|KJ554632.1|KJ554631.1|KJ554630.1|KJ554629.1|KJ554628.1|KJ554627.1|KJ554626.1|KJ554625.1|KJ554624.1|KJ554623.1|KJ554621.1|KJ554620.1|KJ554619.1|KJ554618.1|KJ554617.1|KJ554616.1|KJ554615.1|KJ554614.1|KJ554613.1|KJ554612.1|KJ554611.1|KJ554610.1|KJ554609.1|KJ554608.1|KJ554607.1|KJ554606.1|KJ554605.1|KJ554604.1|KJ554602.1|KJ554601.1|KJ554600.1|KJ554599.1|KJ554598.1|KJ554597.1|KJ554596.1|KJ554595.1|KJ554594.1|KJ554593.1|KJ554592.1|KJ554591.1|KJ554590.1|KJ554589.1|KJ554588.1|KJ554587.1|KJ554586.1|KJ554585.1|KJ554584.1|KJ554583.1|KJ554582.1|KJ554581.1|KJ554580.1|KJ554579.1|KJ554578.1|KJ554577.1|KJ554576.1|KJ554575.1|KJ554574.1|KJ554573.1|KJ554572.1|KJ554571.1|KJ554570.1|KJ554569.1|KJ554568.1|KJ554567.1|KJ554566.1|KJ554565.1|KJ554564.1|KJ554563.1|KJ554562.1|KJ554561.1|KJ554560.1|KJ554559.1|KJ554558.1|KJ554557.1|KJ554556.1|KJ554555.1|KJ554554.1|KJ554552.1|KJ554551.1|KJ554550.1|KJ554549.1|KJ554548.1|KJ554547.1|KJ554546.1|KJ554545.1|KJ554544.1|KJ554543.1|KJ554542.1|KJ554541.1|KJ554540.1|KJ554539.1|KJ554538.1|KJ554537.1|KJ554536.1|KJ554535.1|KJ554534.1|KJ554533.1|KJ554532.1|KJ554531.1|KJ554530.1|KJ554529.1|KJ554528.1|KJ554527.1|KJ554526.1|KJ554525.1|KJ554524.1|KJ554523.1|KJ554522.1|KJ554521.1|KJ554519.1|KJ554518.1|KJ554517.1|KJ554516.1|KJ554515.1|KJ554514.1|KJ554513.1|KJ554512.1|KJ554511.1|KJ554510.1|KJ554509.1|KJ554508.1|KJ554507.1|KJ554506.1|KJ554505.1|KJ554504.1|KJ554503.1|KJ554502.1|KJ554501.1|KJ554500.1|KJ554499.1|KJ554498.1|KJ554496.1|KJ554495.1|KJ554494.1|KJ554493.1|KJ554492.1|KJ554491.1|KJ554490.1|KJ554489.1|KJ554488.1|KJ554487.1|KJ554486.1|KJ554485.1|KJ554484.1|KJ554483.1|KJ554482.1|KJ554481.1|KJ554480.1|KJ554479.1|KJ554478.1|KJ554477.1|KJ554476.1|KJ554475.1|KJ554474.1|KJ554473.1|KJ554472.1|KJ554471.1|KJ554470.1|KJ554469.1|KJ554468.1|KJ554467.1|KJ554466.1|KJ554465.1|KJ554463.1|KJ554462.1|KJ554461.1|KJ554460.1|KJ554459.1|KJ554458.1|KJ554457.1|KJ554456.1|KJ554455.1|KJ554454.1|KJ554453.1|KJ554452.1|KJ554451.1|KJ554450.1|KJ554449.1|KJ554448.1|KJ554447.1|KJ554446.1|KJ554445.1|KJ554444.1|KJ554443.1|KJ554442.1|KJ554441.1|KJ554440.1|KJ554439.1|KJ554438.1|KJ554437.1|KJ554436.1|KJ554435.1|KJ554434.1|KJ554433.1|KJ554432.1|KJ554431.1|KJ554430.1|KJ554429.1|KJ554428.1|KJ554427.1|KJ554426.1|KJ554425.1|KJ554423.1|KJ554422.1|KJ554421.1|KJ554420.1|KJ554419.1|KJ554418.1|KJ554417.1|KJ554416.1|KJ554415.1|KJ554414.1|KJ554413.1|KJ554412.1|KJ554411.1|KJ554410.1|KJ554409.1|KJ554408.1|KJ554407.1|KJ554406.1|KJ554405.1|KJ554404.1|KJ554403.1|KJ554402.1|KJ554401.1|KJ554400.1|KJ554399.1|KJ554398.1|KJ554397.1|KJ554396.1|KJ554395.1|KJ554394.1|KJ554393.1|KJ554392.1|KJ554391.1|KJ554390.1|KJ554389.1|KJ554388.1|KJ554387.1|KJ554386.1|KJ554385.1|KJ554384.1|KJ554383.1|KJ554382.1|KJ554381.1|KJ554380.1|KJ554379.1|KJ554378.1|KJ554377.1|KJ554376.1|KJ554375.1|KJ554374.1|KJ554373.1|KJ554372.1|KJ554371.1|KJ554370.1|KJ554369.1|KJ554368.1|KJ554367.1|KJ554366.1|KJ554365.1|KJ554364.1|KJ554363.1|KJ554362.1|KJ554361.1|KJ554360.1|KJ554359.1|KJ554358.1|KJ554357.1|KJ554356.1|KJ554355.1|KJ554354.1|KJ554353.1|KJ554352.1|KJ554351.1|KJ554350.1|KJ554349.1|KJ554348.1|KJ554347.1|KJ554346.1|KJ554345.1|KJ554344.1|KJ554343.1|KJ554342.1|KJ554341.1|KJ554340.1|KJ554339.1|KJ554338.1|KJ554337.1|KJ554336.1|KJ554335.1|KJ554334.1|KJ554333.1|KJ554332.1|KJ554331.1|KJ554330.1|KJ554329.1|KJ554328.1|KJ554327.1|KJ554326.1|KJ554325.1|KJ554324.1|KJ554323.1|KJ554322.1|KJ554321.1|KJ554320.1|KJ554319.1|KJ554318.1|KJ554317.1|KJ554316.1|KJ554315.1|KJ554314.1|KJ554313.1|KJ554312.1|KJ554311.1|KJ554310.1|KJ554309.1|KJ554308.1|KJ554307.1|KJ554306.1|KJ554305.1|KJ554304.1|KJ554303.1|KJ554302.1|KJ554301.1|KJ554300.1|KJ554299.1|KJ554298.1|KJ554297.1|KJ554296.1|KJ554295.1|KJ554294.1|KJ554293.1|KJ554292.1|KJ554291.1|KJ554290.1|KJ554289.1|KJ554288.1|KJ554287.1|KJ554286.1|KJ554285.1|KJ554284.1|KJ554283.1|KJ554282.1|KJ554281.1|KJ554280.1|KJ554279.1|KJ554278.1|KJ554277.1|KJ554276.1|KJ554275.1|KJ554274.1|KJ554273.1|KJ554272.1|KJ554271.1|KJ554270.1|KJ554269.1|KJ554268.1|KJ554267.1|KJ554266.1|KJ554265.1|KJ554264.1|KJ554263.1|KJ554262.1|KJ554261.1|KJ554260.1|KJ554259.1|KJ554258.1|KJ554257.1|KJ554256.1|KJ554255.1|KJ554254.1|KJ554253.1|KJ554252.1|KJ554251.1|KJ554250.1|KJ554249.1|KJ554248.1|KJ554247.1|KJ554246.1|KJ554245.1|KJ554244.1|KJ554243.1|KJ554242.1|KJ554241.1|KJ554240.1|KJ554239.1|KJ554238.1|KJ554237.1|KJ554236.1|KJ554235.1|KJ554234.1|KJ554233.1|KJ554232.1|KJ554231.1|KJ554230.1|KJ554229.1|KJ554228.1|KJ554227.1|KJ554226.1|KJ554225.1|KJ554224.1|KJ554223.1|KJ554222.1|KJ554221.1|KJ554220.1|KJ554219.1|KJ554218.1|KJ554217.1|KJ554216.1|KJ554215.1|KJ554214.1|KJ554213.1|KJ554212.1|KJ554211.1|KJ554210.1|KJ554209.1|KJ554208.1|KJ554207.1|KJ554206.1|KJ554205.1|KJ554204.1|KJ554203.1|KJ554202.1|KJ554201.1|KJ554200.1|KJ554199.1|KJ554198.1|KJ554197.1|KJ554196.1|KJ554195.1|KJ554194.1|KJ554193.1|KJ554192.1|KJ554191.1|KJ554190.1|KJ554189.1|KJ554188.1|KJ554187.1|KJ554186.1|KJ554185.1|KJ554184.1|KJ554183.1|KJ554182.1|KJ554181.1|KJ554180.1|KJ554179.1|KJ554178.1|KJ554177.1|KJ554176.1|KJ554175.1|KJ554174.1|KJ554173.1|KJ554172.1|KJ554171.1|KJ554170.1|KJ554169.1|KJ554168.1|KJ554167.1|KJ554166.1|KJ554165.1|KJ554164.1|KJ554163.1|KJ554162.1|KJ554161.1|KJ554160.1|KJ554159.1|KJ554158.1|KJ554157.1|KJ554156.1|KJ554154.1|KJ554153.1|KJ554152.1|KJ554151.1|KJ554150.1|KJ554149.1|KJ554148.1|KJ554147.1|KJ554146.1|KJ554145.1|KJ554144.1|KJ554143.1|KJ554142.1|KJ554141.1|KJ554140.1|KJ554139.1|KJ554138.1|KJ554137.1|KJ554136.1|KJ554135.1|KJ554134.1|KJ554133.1|KJ554132.1|KJ554131.1|KJ554130.1|KJ554129.1|KJ554128.1|KJ554127.1|KJ554126.1|KJ554125.1|KJ554124.1|KJ554123.1|KJ554122.1|KJ554121.1|KJ554120.1|KJ554119.1|KJ554118.1|KJ554117.1|KJ554116.1|KJ554115.1|KJ554114.1|KJ554113.1|KJ554112.1|KJ554111.1|KJ554110.1|KJ554109.1|KJ554108.1|KJ554107.1|KJ554106.1|KJ554105.1|KJ554104.1|KJ554103.1|KJ554102.1|KJ554101.1|KJ554100.1|KJ554099.1|KJ554098.1|KJ554097.1|KJ554096.1|KJ554095.1|KJ554094.1|KJ554093.1|KJ554092.1|KJ554091.1|KJ554090.1|KJ554089.1|KJ554088.1|KJ554087.1|KJ554086.1|KJ554085.1|KJ554084.1|KJ554083.1|KJ554082.1|KJ554081.1|KJ554080.1|KJ554079.1|KJ554078.1|KJ554077.1|KJ554076.1|KJ554075.1|KJ554073.1|KJ554072.1|KJ554071.1|KJ554070.1|KJ554069.1|KJ554068.1|KJ554067.1|KJ554066.1|KJ554065.1|KJ554064.1|KJ554063.1|KJ554062.1|KJ554061.1|KJ554060.1|KJ554059.1|KJ554058.1|KJ554057.1|KJ554056.1|KJ554055.1|KJ554054.1|KJ554053.1|KJ554052.1|KJ554051.1|KJ554050.1|KJ554049.1|KJ554048.1|KJ554047.1|KJ554046.1|KJ554045.1|KJ554044.1|KJ554043.1|KJ554042.1|KJ554041.1|KJ554040.1|KJ554039.1|KJ554038.1|KJ554037.1|KJ554036.1|KJ554035.1|KJ554034.1|KJ554033.1|KJ554032.1|KJ554031.1|KJ554030.1|KJ554029.1|KJ554028.1|KJ554027.1|KJ554026.1|KJ554025.1|KJ554024.1|KJ554023.1|KJ554022.1|KJ554021.1|KJ554020.1|KJ554019.1|KJ554018.1|KJ554017.1|KJ554016.1|KJ554015.1|KJ554014.1|KJ554013.1|KJ554012.1|KJ554011.1|KJ554010.1|KJ554009.1|KJ554008.1|KJ554007.1|KJ554006.1|KJ554005.1|KJ554004.1|KJ554003.1|KJ554002.1|KJ554001.1|KJ554000.1|KJ553999.1|KJ553998.1|KJ553997.1|KJ553996.1|KJ553995.1|KJ553994.1|KJ553993.1|KJ553992.1|KJ553991.1|KJ553989.1|KJ553988.1|KJ553987.1|KJ553986.1|KJ553985.1|KJ553984.1|KJ553983.1|KJ553982.1|KJ553981.1|KJ553980.1|KJ553979.1|KJ553978.1|KJ553977.1|KJ553976.1|KJ553975.1|KJ553974.1|KJ553973.1|KJ553972.1|KJ553971.1|KJ553970.1|KJ553969.1|KJ553968.1|KJ553967.1|KJ553966.1|KJ553965.1|KJ553964.1|KJ553963.1|KJ553962.1|KJ553961.1|KJ553960.1|KJ553959.1|KJ553958.1|KJ553957.1|KJ553956.1|KJ553955.1|KJ553954.1|KJ553953.1|KJ553952.1|KJ553951.1|KJ553950.1|KJ553949.1|KJ553948.1|KJ553947.1|KJ553946.1|KJ553945.1|KJ553944.1|KJ553943.1|KJ553942.1|KJ553941.1|KJ553940.1|KJ553939.1|KJ553938.1|KJ553937.1|KJ553936.1|KJ553935.1|KJ553934.1|KJ553933.1|KJ553932.1|KJ553931.1|KJ553930.1|KJ553929.1|KJ553928.1|KJ553927.1|KJ553926.1|KJ553925.1|KJ553924.1|KJ553923.1|KJ553922.1|KJ553921.1|KJ553920.1|KJ553919.1|KJ553918.1|KJ553917.1|KJ553916.1|KJ553915.1|KJ553914.1|KJ553913.1|KJ553912.1|KJ553911.1|KJ553910.1|KJ553909.1|KJ553908.1|KJ553907.1|KJ553906.1|KJ553905.1|KJ553904.1|KJ553903.1|KJ553902.1|KJ553901.1|KJ553900.1|KJ553899.1|KJ553898.1|KJ553897.1|KJ553896.1|KJ553895.1|KJ553894.1|KJ553893.1|KJ553892.1|KJ553891.1|KJ553890.1|KJ553889.1|KJ553888.1|KJ553887.1|KJ553886.1|KJ553885.1|KJ553884.1|KJ553883.1|KJ553882.1|KJ553881.1|KJ553880.1|KJ553879.1|KJ553878.1|KJ553877.1|KJ553876.1|KJ553875.1|KJ553873.1|KJ553872.1|KJ553871.1|KJ553870.1|KJ553869.1|KJ553868.1|KJ553867.1|KJ553866.1|KJ553865.1|KJ553864.1|KJ553863.1|KJ553862.1|KJ553861.1|KJ553860.1|KJ553859.1|KJ553858.1|KJ553857.1|KJ553856.1|KJ553855.1|KJ553854.1|KJ553853.1|KJ553852.1|KJ553851.1|KJ553850.1|KJ553849.1|KJ553848.1|KJ553847.1|KJ553846.1|KJ553845.1|KJ553844.1|KJ553843.1|KJ553842.1|KJ553841.1|KJ553840.1|KJ553839.1|KJ553838.1|KJ553837.1|KJ553836.1|KJ553835.1|KJ553834.1|KJ553833.1|KJ553832.1|KJ553831.1|KJ553830.1|KJ553829.1|KJ553828.1|KJ553827.1|KJ553826.1|KJ553825.1|KJ553824.1|KJ553823.1|KJ553822.1|KJ553821.1|KJ553820.1|KJ553818.1|KJ553817.1|KJ553816.1|KJ553815.1|KJ553814.1|KJ553813.1|KJ553812.1|KJ553811.1|KJ553810.1|KJ553809.1|KJ553808.1|KJ553807.1|KJ553806.1|KJ553805.1|KJ553804.1|KJ553803.1|KJ553802.1|KJ553801.1|KJ553800.1|KJ553799.1|KJ553798.1|KJ553797.1|KJ553796.1|KJ553795.1|KJ553794.1|KJ553793.1|KJ553792.1|KJ553791.1|KJ553790.1|KJ553789.1|KJ553788.1|KJ553787.1|KJ553786.1|KJ553785.1|KJ553784.1|KJ553783.1|KJ553782.1|KJ553781.1|KJ553780.1|KJ553779.1|KJ553777.1|KJ553776.1|KJ553775.1|KJ553774.1|KJ553773.1|KJ553772.1|KJ553771.1|KJ553770.1|KJ553769.1|KJ553768.1|KJ553767.1|KJ553766.1|KJ553765.1|KJ553764.1|KJ553763.1|KJ553762.1|KJ553761.1|KJ553760.1|KJ553759.1|KJ553758.1|KJ553757.1|KJ553755.1|KJ553754.1|KJ553753.1|KJ553752.1|KJ553751.1|KJ553750.1|KJ553749.1|KJ553748.1|KJ553747.1|KJ553746.1|KJ553745.1|KJ553744.1|KJ553743.1|KJ553742.1|KJ553741.1|KJ553740.1|KJ553739.1|KJ553738.1|KJ553737.1|KJ553736.1|KJ553735.1|KJ553734.1|KJ553733.1|KJ553732.1|KJ553731.1|KJ553730.1|KJ553729.1|KJ553728.1|KJ553727.1|KJ553726.1|KJ553725.1|KJ553724.1|KJ553723.1|KJ553722.1|KJ553721.1|KJ553720.1|KJ553719.1|KJ553718.1|KJ553717.1|KJ553716.1|KJ553715.1|KJ553714.1|KJ553713.1|KJ553712.1|KJ553711.1|KJ553710.1|KJ553709.1|KJ553708.1|KJ553707.1|KJ553706.1|KJ553705.1|KJ553704.1|KJ553703.1|KJ553702.1|KJ553701.1|KJ553700.1|KJ553699.1|KJ553698.1|KJ553697.1|KJ553696.1|KJ553695.1|KJ553694.1|KJ553693.1|KJ553692.1|KJ553691.1|KJ553690.1|KJ553689.1|KJ553688.1|KJ553687.1|KJ553686.1|KJ553685.1|KJ553684.1|KJ553683.1|KJ553682.1|KJ553681.1|KJ553680.1|KJ553679.1|KJ553678.1|KJ553677.1|KJ553676.1|KJ553675.1|KJ553674.1|KJ553673.1|KJ553672.1|KJ553671.1|KJ553670.1|KJ553669.1|KJ553668.1|KJ553667.1|KJ553666.1|KJ553664.1|KJ553663.1|KJ553662.1|KJ553661.1|KJ553660.1|KJ553659.1|KJ553658.1|KJ553657.1|KJ553656.1|KJ553655.1|KJ553654.1|KJ553653.1|KJ553652.1|KJ553651.1|KJ553650.1|KJ553649.1|KJ553648.1|KJ553647.1|KJ553646.1|KJ553645.1|KJ553644.1|KJ553643.1|KJ553642.1|KJ553641.1|KJ553640.1|KJ553639.1|KJ553638.1|KJ553637.1|KJ553636.1|KJ553635.1|KJ553634.1|KJ553633.1|KJ553632.1|KJ553631.1|KJ553630.1|KJ553629.1|KJ553628.1|KJ553627.1|KJ553626.1|KJ553625.1|KJ553624.1|KJ553623.1|KJ553622.1|KJ553621.1|KJ553620.1|KJ553619.1|KJ553618.1|KJ553617.1|KJ553616.1|KJ553615.1|KJ553614.1|KJ553613.1|KJ553612.1|KJ553611.1|KJ553610.1|KJ553609.1|KJ553608.1|KJ553607.1|KJ553606.1|KJ553605.1|KJ553604.1|KJ553603.1|KJ553602.1|KJ553601.1|KJ553600.1|KJ553599.1|KJ553598.1|KJ553597.1|KJ553596.1|KJ553595.1|KJ553594.1|KJ553593.1|KJ553592.1|KJ553591.1|KJ553590.1|KJ553589.1|KJ553588.1|KJ553587.1|KJ553586.1|KJ553585.1|KJ553584.1|KJ553583.1|KJ553582.1|KJ553581.1|KJ553580.1|KJ553579.1|KJ553578.1|KJ553577.1|KJ553576.1|KJ553575.1|KJ553574.1|KJ553573.1|KJ553572.1|KJ553571.1|KJ553570.1|KJ553569.1|KJ553568.1|KJ553567.1|KJ553566.1|KJ553565.1|KJ553564.1|KJ553563.1|KJ553562.1|KJ553561.1|KJ553560.1|KJ553559.1|KJ553558.1|KJ553557.1|KJ553556.1|KJ553555.1|KJ553554.1|KJ553553.1|KJ553552.1|KJ553551.1|KJ553550.1|KJ553549.1|KJ553548.1|KJ553547.1|KJ553546.1|KJ553545.1|KJ553544.1|KJ553543.1|KJ553542.1|KJ553541.1|KJ553540.1|KJ553539.1|KJ553538.1|KJ553537.1|KJ553536.1|KJ553535.1|KJ553534.1|KJ553533.1|KJ553532.1|KJ553531.1|KJ553530.1|KJ553529.1|KJ553528.1|KJ553527.1|KJ553526.1|KJ553524.1|KJ553523.1|KJ553522.1|KJ553521.1|KJ553520.1|KJ553519.1|KJ553518.1|KJ553517.1|KJ553516.1|KJ553515.1|KJ553514.1|KJ553513.1|KJ553512.1|KJ553511.1|KJ553510.1|KJ553509.1|KJ553508.1|KJ553507.1|KJ553506.1|KJ553505.1|KJ553504.1|KJ553503.1|KJ553502.1|KJ553501.1|KJ553500.1|KJ553499.1|KJ553497.1|KJ553496.1|KJ553495.1|KJ553494.1|KJ553493.1|KJ553492.1|KJ553491.1|KJ553490.1|KJ553489.1|KJ553488.1|KJ553487.1|KJ553486.1|KJ553485.1|KJ553484.1|KJ553483.1|KJ553482.1|KJ553481.1|KJ553480.1|KJ553479.1|KJ553478.1|KJ553477.1|KJ553476.1|KJ553475.1|KJ553474.1|KJ553473.1|KJ553472.1|KJ553471.1|KJ553470.1|KJ553469.1|KJ553468.1|KJ553467.1|KJ553466.1|KJ553465.1|KJ553464.1|KJ553463.1|KJ553462.1|KJ553461.1|KJ553460.1|KJ553459.1|KJ553458.1|KJ553457.1|KJ553456.1|KJ553455.1|KJ553454.1|KJ553453.1|KJ553452.1|KJ553451.1|KJ553450.1|KJ553449.1|KJ553448.1|KJ553447.1|KJ553446.1|KJ553445.1|KJ553444.1|KJ553443.1|KJ553442.1|KJ553441.1|KJ553440.1|KJ553439.1|KJ553438.1|KJ553437.1|KJ553436.1|KJ553435.1|KJ553434.1|KJ553432.1|KJ553431.1|KJ553430.1|KJ553429.1|KJ553428.1|KJ553427.1|KJ553426.1|KJ553425.1|KJ553424.1|KJ553423.1|KJ553422.1|KJ553421.1|KJ553420.1|KJ553419.1|KJ553418.1|KJ553417.1|KJ553416.1|KJ553415.1|KJ553414.1|KJ553413.1|KJ553412.1|KJ553411.1|KJ553410.1|KJ553409.1|KJ553408.1|KJ553407.1|KJ553406.1|KJ553405.1|KJ553404.1|KJ553403.1|KJ553402.1|KJ553401.1|KJ553400.1|KJ553399.1|KJ553398.1|KJ553397.1|KJ553396.1|KJ553395.1|KJ553394.1|KJ553393.1|KJ553392.1|KJ553391.1|KJ553390.1|KJ553389.1|KJ553388.1|KJ553387.1|KJ553386.1|KJ553385.1|KJ553384.1|KJ553383.1|KJ553382.1|KJ553381.1|KJ553380.1|KJ553379.1|KJ553378.1|KJ553377.1|KJ553376.1|KJ553375.1|KJ553374.1|KJ553373.1|KJ553372.1|KJ553371.1|KJ553370.1|KJ553369.1|KJ553368.1|KJ553367.1|KJ553366.1|KJ553365.1|KJ553364.1|KJ553363.1|KJ553362.1|KJ553361.1|KJ553360.1|KJ553359.1|KJ553358.1|KJ553357.1|KJ553356.1|KJ553355.1|KJ553354.1|KJ553353.1|KJ553352.1|KJ553351.1|KJ553350.1|KJ553349.1|KJ553348.1|KJ553347.1|KJ553346.1|KJ553345.1|KJ553344.1|KJ553343.1|KJ553342.1|KJ553341.1|KJ553340.1|KJ553339.1|KJ553338.1|KJ553337.1|KJ553336.1|KJ553335.1|KJ553334.1|KJ553333.1|KJ553332.1|KJ553331.1|KJ553330.1|KJ553329.1|KJ553328.1|KJ553327.1|KJ553326.1|KJ553325.1|KJ553324.1|KJ553323.1|KJ553322.1|KJ553321.1|KJ553320.1|KJ553319.1|KJ553318.1|KJ553317.1|KJ553316.1|KJ553315.1|KJ553313.1|KJ553312.1|KJ553311.1|KJ553310.1|KJ553309.1|KJ553308.1|KJ553307.1|KJ553306.1|KJ553305.1|KJ553304.1|KJ553303.1|KJ553302.1|KJ553301.1|KJ553300.1|KJ553299.1|KJ553298.1|KJ553297.1|KJ553296.1|KJ553295.1|KJ553294.1|KJ553293.1|KJ553292.1|KJ553291.1|KJ553290.1|KJ553289.1|KJ553288.1|KJ553286.1|KJ553285.1|KJ553284.1|KJ553283.1|KJ553282.1|KJ553281.1|KJ553280.1|KJ553279.1|KJ553278.1|KJ553277.1|KJ553276.1|KJ553275.1|KJ553274.1|KJ553273.1|KJ553272.1|KJ553271.1|KJ553270.1|KJ553269.1|KJ553268.1|KJ553267.1|KJ553266.1|KJ553265.1|KJ553264.1|KJ553263.1|KJ553262.1|KJ553261.1|KJ553260.1|KJ553259.1|KJ553258.1|KJ553257.1|KJ553256.1|KJ553255.1|KJ553254.1|KJ553253.1|KJ553252.1|KJ553251.1|KJ553250.1|KJ553249.1|KJ553248.1|KJ553247.1|KJ553245.1|KJ553244.1|KJ553243.1|KJ553242.1|KJ553241.1|KJ553240.1|KJ553239.1|KJ553238.1|KJ553237.1|KJ553236.1|KJ553235.1|KJ553234.1|KJ553233.1|KJ553232.1|KJ553231.1|KJ553230.1|KJ553229.1|KJ553228.1|KJ553227.1|KJ553226.1|KJ553225.1|KJ553224.1|KJ553223.1|KJ553222.1|KJ553221.1|KJ553220.1|KJ553219.1|KJ553218.1|KJ553217.1|KJ553216.1|KJ553215.1|KJ553214.1|KJ553213.1|KJ553212.1|KJ553211.1|KJ553210.1|KJ553209.1|KJ553208.1|KJ553207.1|KJ553206.1|KJ553205.1|KJ553204.1|KJ553203.1|KJ553202.1|KJ553201.1|KJ553200.1|KJ553199.1|KJ553198.1|KJ553196.1|KJ553195.1|KJ553194.1|KJ553193.1|KJ553192.1|KJ553191.1|KJ553190.1|KJ553189.1|KJ553188.1|KJ553187.1|KJ553186.1|KJ553185.1|KJ553184.1|KJ553183.1|KJ553182.1|KJ553181.1|KJ553180.1|KJ553179.1|KJ553178.1|KJ553177.1|KJ553176.1|KJ553175.1|KJ553174.1|KJ553173.1|KJ553172.1|KJ553171.1|KJ553170.1|KJ553169.1|KJ553168.1|KJ553166.1|KJ553165.1|KJ553164.1|KJ553163.1|KJ553162.1|KJ553161.1|KJ553160.1|KJ553159.1|KJ553158.1|KJ553157.1|KJ553156.1|KJ553155.1|KJ553154.1|KJ553153.1|KJ553152.1|KJ553151.1|KJ553150.1|KJ553149.1|KJ553148.1|KJ553147.1|KJ553146.1|KJ553145.1|KJ553144.1|KJ553143.1|KJ553142.1|KJ553141.1|KJ553140.1|KJ553139.1|KJ553138.1|KJ553137.1|KJ553136.1|KJ553135.1|KJ553134.1|KJ553133.1|KJ553132.1|KJ553131.1|KJ553130.1|KJ553129.1|KJ553128.1|KJ553127.1|KJ553126.1|KJ553125.1|KJ553124.1|KJ553123.1|KJ553122.1|KJ553121.1|KJ553120.1|KJ553119.1|KJ553118.1|KJ553117.1|KJ553116.1|KJ553115.1|KJ553114.1|KJ553113.1|KJ553112.1|KJ553111.1|KJ553110.1|KJ553109.1|KJ553108.1|KJ553107.1|KJ553105.1|KJ553104.1|KJ553103.1|KJ553102.1|KJ553101.1|KJ553100.1|KJ553099.1|KJ553098.1|KJ553097.1|KJ553096.1|KJ553095.1|KJ553094.1|KJ553093.1|KJ553092.1|KJ553090.1|KJ553089.1|KJ553088.1|KJ553087.1|KJ553086.1|KJ553085.1|KJ553084.1|KJ553083.1|KJ553082.1|KJ553081.1|KJ553080.1|KJ553079.1|KJ553078.1|KJ553077.1|KJ553075.1|KJ553074.1|KJ553073.1|KJ553072.1|KJ553071.1|KJ553070.1|KJ553069.1|KJ553068.1|KJ553067.1|KJ553066.1|KJ553065.1|KJ553064.1|KJ553063.1|KJ553062.1|KJ553061.1|KJ553060.1|KJ553059.1|KJ553058.1|KJ553057.1|KJ553055.1|KJ553054.1|KJ553053.1|KJ553052.1|KJ553051.1|KJ553050.1|KJ553049.1|KJ553048.1|KJ553047.1|KJ553046.1|KJ553045.1|KJ553044.1|KJ553043.1|KJ553042.1|KJ553041.1|KJ553040.1|KJ553039.1|KJ553038.1|KJ553037.1|KJ553036.1|KJ553035.1|KJ553034.1|KJ553033.1|KJ553032.1|KJ553031.1|KJ553030.1|KJ553029.1|KJ553028.1|KJ553027.1|KJ553026.1|KJ553025.1|KJ553024.1|KJ553022.1|KJ553021.1|KJ553020.1|KJ553019.1|KJ553018.1|KJ553017.1|KJ553016.1|KJ553015.1|KJ553014.1|KJ553013.1|KJ553012.1|KJ553011.1|KJ553010.1|KJ553009.1|KJ553007.1|KJ553006.1|KJ553005.1|KJ553004.1|KJ553003.1|KJ553002.1|KJ553001.1|KJ553000.1|KJ552999.1|KJ552998.1|KJ552997.1|KJ552996.1|KJ552995.1|KJ552994.1|KJ552993.1|KJ552992.1|KJ552991.1|KJ552990.1|KJ552989.1|KJ552988.1|KJ552987.1|KJ552986.1|KJ552985.1|KJ552984.1|KJ552983.1|KJ552982.1|KJ552981.1|KJ552980.1|KJ552979.1|KJ552978.1|KJ552977.1|KJ552976.1|KJ552975.1|KJ552974.1|KJ552972.1|KJ552971.1|KJ552970.1|KJ552969.1|KJ552968.1|KJ552967.1|KJ552966.1|KJ552965.1|KJ552964.1|KJ552963.1|KJ552962.1|KJ552961.1|KJ552960.1|KJ552959.1|KJ552958.1|KJ552957.1|KJ552956.1|KJ552955.1|KJ552954.1|KJ552953.1|KJ552952.1|KJ552951.1|KJ552950.1|KJ552949.1|KJ552948.1|KJ552947.1|KJ552946.1|KJ552945.1|KJ552944.1|KJ552942.1|KJ552941.1|KJ552940.1|KJ552939.1|KJ552938.1|KJ552937.1|KJ552936.1|KJ552935.1|KJ552934.1|KJ552933.1|KJ552932.1|KJ552931.1|KJ552930.1|KJ552929.1|KJ552928.1|KJ552927.1|KJ552926.1|KJ552925.1|KJ552924.1|KJ552923.1|KJ552922.1|KJ552921.1|KJ552919.1|KJ552918.1|KJ552917.1|KJ552916.1|KJ552915.1|KJ552914.1|KJ552913.1|KJ552912.1|KJ552911.1|KJ552910.1|KJ552909.1|KJ552908.1|KJ552907.1|KJ552906.1|KJ552905.1|KJ552904.1|KJ552903.1|KJ552902.1|KJ552901.1|KJ552900.1|KJ552899.1|KJ552898.1|KJ552897.1|KJ552896.1|KJ552895.1|KJ552894.1|KJ552893.1|KJ552892.1|KJ552891.1|KJ552890.1|KJ552889.1|KJ552888.1|KJ552887.1|KJ552885.1|KJ552884.1|KJ552883.1|KJ552882.1|KJ552881.1|KJ552880.1|KJ552879.1|KJ552878.1|KJ552877.1|KJ552876.1|KJ552875.1|KJ552874.1|KJ552873.1|KJ552872.1|KJ552871.1|KJ552870.1|KJ552869.1|KJ552868.1|KJ552867.1|KJ552866.1|KJ552865.1|KJ552864.1|KJ552863.1|KJ552862.1|KJ552861.1|KJ552860.1|KJ552858.1|KJ552857.1|KJ552856.1|KJ552855.1|KJ552854.1|KJ552853.1|KJ552852.1|KJ552851.1|KJ552850.1|KJ552849.1|KJ552848.1|KJ552847.1|KJ552846.1|KJ552845.1|KJ552844.1|KJ552843.1|KJ552842.1|KJ552841.1|KJ552840.1|KJ552839.1|KJ552838.1|KJ552837.1|KJ552836.1|KJ552835.1|KJ552834.1|KJ552833.1|KJ552832.1|KJ552831.1|KJ552830.1|KJ552829.1|KJ552828.1|KJ552827.1|KJ552826.1|KJ552825.1|KJ552824.1|KJ552823.1|KJ552822.1|KJ552821.1|KJ552820.1|KJ552819.1|KJ552818.1|KJ552817.1|KJ552816.1|KJ552815.1|KJ552814.1|KJ552813.1|KJ552812.1|KJ552811.1|KJ552810.1|KJ552809.1|KJ552808.1|KJ552807.1|KJ552806.1|KJ552805.1|KJ552804.1|KJ552803.1|KJ552802.1|KJ552801.1|KJ552800.1|KJ552799.1|KJ552798.1|KJ552797.1|KJ552796.1|KJ552795.1|KJ552794.1|KJ552793.1|KJ552792.1|KJ552791.1|KJ552790.1|KJ552789.1|KJ552788.1|KJ552787.1|KJ552786.1|KJ552785.1|KJ552784.1|KJ552783.1|KJ552782.1|KJ552781.1|KJ552780.1|KJ552779.1|KJ552778.1|KJ552777.1|KJ552776.1|KJ552775.1|KJ552774.1|KJ552772.1|KJ552771.1|KJ552770.1|KJ552769.1|KJ552768.1|KJ552767.1|KJ552766.1|KJ552765.1|KJ552764.1|KJ552763.1|KJ552762.1|KJ552761.1|KJ552760.1|KJ552759.1|KJ552758.1|KJ552757.1|KJ552756.1|KJ552755.1|KJ552754.1|KJ552753.1|KJ552752.1|KJ552751.1|KJ552750.1|KJ552749.1|KJ552748.1|KJ552747.1|KJ552746.1|KJ552745.1|KJ552744.1|KJ552743.1|KJ552742.1|KJ552741.1|KJ552740.1|KJ552739.1|KJ552738.1|KJ552737.1|KJ552736.1|KJ552735.1|KJ552734.1|KJ552733.1|KJ552732.1|KJ552731.1|KJ552730.1|KJ552729.1|KJ552728.1|KJ552727.1|KJ552726.1|KJ552725.1|KJ552724.1|KJ552722.1|KJ552721.1|KJ552720.1|KJ552719.1|KJ552718.1|KJ552717.1|KJ552716.1|KJ552715.1|KJ552714.1|KJ552713.1|KJ552712.1|KJ552711.1|KJ552710.1|KJ552709.1|KJ552708.1|KJ552707.1|KJ552706.1|KJ552705.1|KJ552704.1|KJ552703.1|KJ552702.1|KJ552701.1|KJ552700.1|KJ552699.1|KJ552698.1|KJ552697.1|KJ552696.1|KJ552695.1|KJ552694.1|KJ552693.1|KJ552692.1|KJ552691.1|KJ552690.1|KJ552689.1|KJ552688.1|KJ552687.1|KJ552686.1|KJ552685.1|KJ552684.1|KJ552683.1|KJ552682.1|KJ552681.1|KJ552680.1|KJ552679.1|KJ552678.1|KJ552677.1|KJ552676.1|KJ552675.1|KJ552674.1|KJ552673.1|KJ552672.1|KJ552671.1|KJ552670.1|KJ552669.1|KJ552668.1|KJ552667.1|KJ552666.1|KJ552665.1|KJ552664.1|KJ552663.1|KJ552662.1|KJ552661.1|KJ552660.1|KJ552659.1|KJ552658.1|KJ552657.1|KJ552655.1|KJ552654.1|KJ552653.1|KJ552652.1|KJ552651.1|KJ552650.1|KJ552649.1|KJ552648.1|KJ552647.1|KJ552646.1|KJ552645.1|KJ552644.1|KJ552643.1|KJ552642.1|KJ552641.1|KJ552640.1|KJ552639.1|KJ552638.1|KJ552637.1|KJ552636.1|KJ552635.1|KJ552634.1|KJ552633.1|KJ552632.1|KJ552631.1|KJ552630.1|KJ552629.1|KJ552628.1|KJ552627.1|KJ552626.1|KJ552625.1|KJ552624.1|KJ552623.1|KJ552622.1|KJ552621.1|KJ552620.1|KJ552619.1|KJ552618.1|KJ552617.1|KJ552616.1|KJ552615.1|KJ552614.1|KJ552613.1|KJ552612.1|KJ552611.1|KJ552610.1|KJ552609.1|KJ552608.1|KJ552607.1|KJ552606.1|KJ552605.1|KJ552604.1|KJ552603.1|KJ552602.1|KJ552601.1|KJ552600.1|KJ552599.1|KJ552598.1|KJ552597.1|KJ552596.1|KJ552595.1|KJ552594.1|KJ552593.1|KJ552592.1|KJ552591.1|KJ552590.1|KJ552589.1|KJ552588.1|KJ552587.1|KJ552586.1|KJ552585.1|KJ552584.1|KJ552583.1|KJ552582.1|KJ552581.1|KJ552580.1|KJ552579.1|KJ552578.1|KJ552577.1|KJ552576.1|KJ552575.1|KJ552574.1|KJ552573.1|KJ552572.1|KJ552571.1|KJ552570.1|KJ552569.1|KJ552568.1|KJ552567.1|KJ552566.1|KJ552565.1|KJ552564.1|KJ552563.1|KJ552562.1|KJ552561.1|KJ552560.1|KJ552559.1|KJ552558.1|KJ552557.1|KJ552556.1|KJ552555.1|KJ552554.1|KJ552553.1|KJ552552.1|KJ552551.1|KJ552550.1|KJ552549.1|KJ552548.1|KJ552547.1|KJ552546.1|KJ552545.1|KJ552544.1|KJ552543.1|KJ552542.1|KJ552541.1|KJ552540.1|KJ552539.1|KJ552538.1|KJ552537.1|KJ552536.1|KJ552535.1|KJ552534.1|KJ552533.1|KJ552532.1|KJ552531.1|KJ552530.1|KJ552529.1|KJ552528.1|KJ552527.1|KJ552526.1|KJ552525.1|KJ552524.1|KJ552523.1|KJ552522.1|KJ552521.1|KJ552520.1|KJ552519.1|KJ552518.1|KJ552517.1|KJ552516.1|KJ552515.1|KJ552514.1|KJ552513.1|KJ552512.1|KJ552511.1|KJ552510.1|KJ552509.1|KJ552508.1|KJ552507.1|KJ552506.1|KJ552505.1|KJ552504.1|KJ552503.1|KJ552502.1|KJ552501.1|KJ552500.1|KJ552499.1|KJ552498.1|KJ552497.1|KJ552496.1|KJ552495.1|KJ552494.1|KJ552493.1|KJ552492.1|KJ552491.1|KJ552490.1|KJ552489.1|KJ552488.1|KJ552487.1|KJ552486.1|KJ552485.1|KJ552484.1|KJ552483.1|KJ552482.1|KJ552481.1|KJ552480.1|KJ552479.1|KJ552478.1|KJ552477.1|KJ552476.1|KJ552475.1|KJ552474.1|KJ552473.1|KJ552472.1|KJ552471.1|KJ552470.1|KJ552469.1|KJ552468.1|KJ552467.1|KJ552466.1|KJ552465.1|KJ552464.1|KJ552463.1|KJ552462.1|KJ552461.1|KJ552460.1|KJ552459.1|KJ552458.1|KJ552457.1|KJ552456.1|KJ552455.1|KJ552454.1|KJ552453.1|KJ552452.1|KJ552451.1|KJ552450.1|KJ552449.1|KJ552448.1|KJ552447.1|KJ552446.1|KJ552445.1|KJ552444.1|KJ552443.1|KJ552442.1|KJ552441.1|KJ552440.1|KJ552439.1|KJ552438.1|KJ552437.1|KJ552436.1|KJ552435.1|KJ552434.1|KJ552433.1|KJ552432.1|KJ552431.1|KJ552430.1|KJ552429.1|KJ552428.1|KJ552427.1|KJ552426.1|KJ552425.1|KJ552424.1|KJ552423.1|KJ552422.1|KJ552421.1|KJ552420.1|KJ552419.1|KJ552418.1|KJ552417.1|KJ552416.1|KJ552415.1|KJ552414.1|KJ552413.1|KJ552412.1|KJ552411.1|KJ552410.1|KJ552409.1|KJ552408.1|KJ552406.1|KJ552405.1|KJ552404.1|KJ552403.1|KJ552402.1|KJ552401.1|KJ552400.1|KJ552399.1|KJ552398.1|KJ552397.1|KJ552396.1|KJ552395.1|KJ552394.1|KJ552393.1|KJ552392.1|KJ552391.1|KJ552390.1|KJ552389.1|KJ552388.1|KJ552387.1|KJ552386.1|KJ552385.1|KJ552384.1|KJ552383.1|KJ552382.1|KJ552381.1|KJ552380.1|KJ552379.1|KJ552378.1|KJ552377.1|KJ552376.1|KJ552375.1|KJ552374.1|KJ552373.1|KJ552372.1|KJ552371.1|KJ552370.1|KJ552368.1|KJ552367.1|KJ552366.1|KJ552365.1|KJ552364.1|KJ552363.1|KJ552362.1|KJ552361.1|KJ552360.1|KJ552359.1|KJ552358.1|KJ552357.1|KJ552356.1|KJ552355.1|KJ552353.1|KJ552352.1|KJ552350.1|KJ552349.1|KJ552348.1|KJ552347.1|KJ552346.1|KJ552345.1|KJ552344.1|KJ552343.1|KJ552342.1|KJ552341.1|KJ552340.1|KJ552339.1|KJ552338.1|KJ552337.1|KJ552336.1|KJ552335.1|KJ552334.1|KJ552333.1|KJ552332.1|KJ552331.1|KJ552330.1|KJ552329.1|KJ552328.1|KJ552327.1|KJ552326.1|KJ552325.1|KJ552324.1|KJ552323.1|KJ552322.1|KJ552321.1|KJ552320.1|KJ552319.1|KJ552318.1|KJ552317.1|KJ552316.1|KJ552315.1|KJ552314.1|KJ552313.1|KJ552312.1|KJ552311.1|KJ552310.1|KJ552309.1|KJ552308.1|KJ552307.1|KJ552306.1|KJ552305.1|KJ552304.1|KJ552303.1|KJ552302.1|KJ552301.1|KJ552300.1|KJ552299.1|KJ552298.1|KJ552297.1|KJ552296.1|KJ552295.1|KJ552294.1|KJ552293.1|KJ552292.1|KJ552291.1|KJ552290.1|KJ552289.1|KJ552288.1|KJ552287.1|KJ552286.1|KJ552285.1|KJ552284.1|KJ552283.1|KJ552282.1|KJ552281.1|KJ552280.1|KJ552279.1|KJ552278.1|KJ552277.1|KJ552276.1|KJ552275.1|KJ552274.1|KJ552273.1|KJ552272.1|KJ552271.1|KJ552270.1|KJ552269.1|KJ552268.1|KJ552267.1|KJ552266.1|KJ552265.1|KJ552264.1|KJ552263.1|KJ552262.1|KJ552261.1|KJ552260.1|KJ552259.1|KJ552258.1|KJ552257.1|KJ552256.1|KJ552255.1|KJ552254.1|KJ552253.1|KJ552252.1|KJ552251.1|KJ552250.1|KJ552249.1|KJ552248.1|KJ552247.1|KJ552246.1|KJ552245.1|KJ552244.1|KJ552243.1|KJ552242.1|KJ552241.1|KJ552240.1|KJ552239.1|KJ552238.1|KJ552237.1|KJ552236.1|KJ552235.1|KJ552234.1|KJ552233.1|KJ552232.1|KJ552231.1|KJ552230.1|KJ552229.1|KJ552228.1|KJ552227.1|KJ552226.1|KJ552225.1|KJ552224.1|KJ552223.1|KJ552222.1|KJ552221.1|KJ552220.1|KJ552219.1|KJ552218.1|KJ552217.1|KJ552216.1|KJ552215.1|KJ552214.1|KJ552213.1|KJ552212.1|KJ552211.1|KJ552210.1|KJ552209.1|KJ552208.1|KJ552207.1|KJ552206.1|KJ552205.1|KJ552204.1|KJ552203.1|KJ552202.1|KJ552201.1|KJ552200.1|KJ552199.1|KJ552198.1|KJ552197.1|KJ552196.1|KJ552195.1|KJ552194.1|KJ552193.1|KJ552192.1|KJ552191.1|KJ552190.1|KJ552189.1|KJ552188.1|KJ552187.1|KJ552186.1|KJ552185.1|KJ552184.1|KJ552183.1|KJ552182.1|KJ552181.1|KJ552180.1|KJ552179.1|KJ552178.1|KJ552177.1|KJ552176.1|KJ552175.1|KJ552174.1|KJ552173.1|KJ552172.1|KJ552171.1|KJ552170.1|KJ552169.1|KJ552168.1|KJ552167.1|KJ552166.1|KJ552165.1|KJ552164.1|KJ552163.1|KJ552162.1|KJ552161.1|KJ552160.1|KJ552159.1|KJ552158.1|KJ552157.1|KJ552156.1|KJ552155.1|KJ552154.1|KJ552153.1|KJ552152.1|KJ552151.1|KJ552150.1|KJ552149.1|KJ552148.1|KJ552147.1|KJ552146.1|KJ552145.1|KJ552144.1|KJ552143.1|KJ552142.1|KJ552141.1|KJ552140.1|KJ552139.1|KJ552138.1|KJ552137.1|KJ552136.1|KJ552135.1|KJ552134.1|KJ552133.1|KJ552132.1|KJ552131.1|KJ552130.1|KJ552129.1|KJ552128.1|KJ552127.1|KJ552126.1|KJ552125.1|KJ552124.1|KJ552123.1|KJ552122.1|KJ552121.1|KJ552120.1|KJ552119.1|KJ552118.1|KJ552117.1|KJ552116.1|KJ552115.1|KJ552114.1|KJ552113.1|KJ552112.1|KJ552111.1|KJ552110.1|KJ552109.1|KJ552108.1|KJ552107.1|KJ552106.1|KJ552105.1|KJ552104.1|KJ552103.1|KJ552102.1|KJ552101.1|KJ552100.1|KJ552099.1|KJ552098.1|KJ552097.1|KJ552096.1|KJ552095.1|KJ552094.1|KF741357.1|KF741356.1|KF741355.1|KF741354.1|KF741353.1|KF741352.1|KF741351.1|KF741350.1|KF741349.1|KF741348.1|KF741347.1|KF741346.1|KF741345.1|KF741344.1|KF741343.1|KF741342.1|KF741341.1|KF741340.1|KF741339.1|KF741338.1|KF741337.1|KF741336.1|KF741335.1|KF741334.1|KF741333.1|KF741332.1|KF741331.1|KF741330.1|KF741329.1|JN981040.1|JN981039.1|JN981038.1|JN981037.1|JN981036.1|JN981035.1|JN981034.1|JN981033.1|JN981032.1|JN981031.1|JN981030.1|JN981029.1|JN981028.1|JN981027.1|JN981026.1|JN981025.1|JN981024.1|JN981023.1|JN981022.1|JN981068.1|JN981067.1|JN981066.1|JN981065.1|JN981064.1|JN981063.1|JN981062.1|JN981061.1|JN981060.1|JN981059.1|JN981058.1|JN981057.1|JN981056.1|JN981055.1|JN981054.1|JN981053.1|JN981052.1|JN981051.1|JN981050.1|JN981049.1|JN981048.1|JN981047.1|JN981046.1|JN981045.1|JN981044.1|JN981043.1|JN981042.1|JN981041.1|KJ554927.1|KJ554904.1|KJ554883.1|KJ554818.1|KJ554795.1|KJ554720.1|KJ554622.1|KJ554603.1|KJ554553.1|KJ554520.1|KJ554497.1|KJ554464.1|KJ554424.1|KJ554155.1|KJ553287.1|KJ553246.1|KJ553106.1|KJ553091.1|KJ553076.1|KJ553056.1|KJ553023.1|KJ553008.1|KJ552920.1|KJ552886.1|KJ552859.1|KJ552773.1|KJ552354.1|KJ552351.1|KJ017883.1|KJ017882.1|KJ017881.1|KJ017880.1|KJ017879.1|KJ017878.1|KJ017877.1|KJ017876.1|KJ017875.1|KJ017874.1|KJ017873.1|KJ017872.1|KJ017871.1|KJ017870.1|KJ017869.1|KJ017868.1|KJ017867.1|KJ017866.1|KJ017865.1|KJ017864.1|KJ017863.1|KJ017862.1|KJ017861.1|KJ017860.1|KJ017859.1|KJ017858.1|KJ017857.1|KJ017856.1|KJ017855.1|KJ017854.1|KJ017853.1|KJ017852.1|KJ017851.1|KJ017850.1|KJ017849.1|KJ017848.1|KJ017847.1|KJ017846.1|KJ017845.1|KJ017844.1|KJ017843.1|KJ017842.1|KJ017841.1|KJ017840.1|KJ017839.1|KJ017838.1|KJ017837.1|KJ017836.1|KJ017835.1|KJ017834.1|KJ017833.1|KJ017832.1|KJ017831.1|KJ017830.1|KJ017829.1|KJ017828.1|KJ017827.1|KJ017826.1|KJ017825.1|KJ017824.1|KJ017823.1|KJ017822.1|KJ017821.1|KJ017820.1|KJ017819.1|KJ017818.1|KJ017817.1|KJ017816.1|KJ017815.1|KJ017814.1|KJ017813.1|KJ017812.1|KJ017811.1|KJ017810.1|KJ017809.1|KJ017808.1|KJ017807.1|KJ017806.1|KJ017805.1|KJ017804.1|KJ017803.1|KJ017802.1|KJ017801.1|KJ017800.1|KJ017799.1|KJ017798.1|KJ017797.1|KJ017796.1|KJ017795.1|KJ017794.1|KJ017793.1|KJ017792.1|KJ017791.1|KJ017790.1|KJ017789.1|KJ017788.1|KJ017787.1|KJ017786.1|KJ017785.1|KJ017784.1|KJ017783.1|KJ017782.1|KJ017781.1|KJ017780.1|KJ017779.1|KJ017778.1|KJ017777.1|KJ017776.1|KJ017775.1|KJ017774.1|KJ017773.1|KJ017772.1|KJ017771.1|KJ017770.1|KJ017769.1|KJ017768.1|KJ017767.1|KJ017766.1|KJ017765.1|KJ017764.1|KJ017763.1|KJ017762.1|KJ017761.1|KJ017760.1|KJ017759.1|KJ017758.1|KJ017757.1|KJ017756.1|KJ017755.1|KJ017754.1|KJ017753.1|KJ017752.1|KJ017751.1|KJ017750.1|KJ017749.1|KJ017748.1|KJ017747.1|KJ017746.1|KJ017745.1|KJ017744.1|KJ017743.1|KJ017742.1|KJ017741.1|KM242643.1|KM242642.1|KM242641.1|KM242640.1|KM242639.1|KM242638.1|KM242637.1|KM242636.1|KM242635.1|KM242634.1|KM242633.1|KM242632.1|AB981240.1|AB981239.1|AB981238.1|AB981237.1|AB981236.1|AB981235.1|AB981234.1|AB981233.1|AB981232.1|AB981231.1|AB981230.1|AB981229.1|AB981228.1|AB981227.1|AB981226.1|AB981225.1|AB981224.1|AB981223.1|AB981222.1|AB981221.1|AB981220.1|AB981219.1|AB981218.1|AB981217.1|AB981216.1|AB981215.1|AB981214.1|AB981213.1|AB981212.1|AB981211.1|AB981210.1|AB981209.1|AB981208.1|AB981207.1|AB981206.1|AB981205.1|AB981204.1|AB981203.1|AB926405.1|AB926404.1|AB926403.1|AB926402.1|AB926401.1|AB926400.1|AB926399.1|AB926398.1|AB926397.1|AB926396.1|AB926395.1|AB926394.1|AB926393.1|AB926392.1|AB926391.1|AB926390.1|AB926389.1|AB926388.1|AB926387.1|AB926386.1|AB926385.1|AB926384.1|AB926383.1|AB926382.1|AB926381.1|AB926380.1|AB926379.1|AB926378.1|AB926377.1|AB926376.1|AB926375.1|AB926374.1|AB926373.1|AB926372.1|AB926371.1|AB926370.1|AB926369.1|AB926368.1|AB926367.1|AB926366.1|AB926365.1|AB926364.1|AB926363.1|AB926362.1|AB926361.1|AB926360.1|AB926359.1|AB926358.1|AB926357.1|AB926356.1|AB926355.1|AB926354.1|AB926353.1|AB926352.1|AB926351.1|AB926350.1|AB926349.1|AB926348.1|AB926347.1|AB926346.1|AB926345.1|AB926344.1|AB926343.1|AB926342.1|AB926341.1|AB926340.1|AB926339.1|AB926338.1|AB926337.1|AB926336.1|AB926335.1|AB926334.1|AB926333.1|AB926332.1|AB926331.1|AB926330.1|AB926329.1|AB926328.1|AB926327.1|AB926326.1|AB926325.1|AB926324.1|AB926323.1|AB926322.1|AB926321.1|AB926320.1|AB926319.1|AB926318.1|AB926314.1|AB926313.1|AB926312.1|AB926311.1|AB926310.1|AB926309.1|AB926308.1|AB926307.1|AB926306.1|AB926305.1|AB926304.1|AB926303.1|AB926302.1|AB926301.1|AB926300.1|AB926299.1|AB926298.1|AB926297.1|AB926296.1|AB926295.1|AB926294.1|AB926293.1|AB926292.1|AB926291.1|AB926290.1|AB926289.1|AB926288.1|AB926287.1|AB926286.1|AB926285.1|AB926284.1|AB926283.1|AB926282.1|AB926281.1|AB926280.1|AB926279.1|AB926278.1|AB926277.1|AB926276.1|AB926275.1|AB926274.1|AB926273.1|AB926272.1|AB926271.1|AB926270.1|AB926269.1|AB926268.1|AB926267.1|AB926266.1|AB926265.1|AB926264.1|AB926263.1|AB926262.1|AB926261.1|AB926260.1|AB926259.1|AB926258.1|AB926257.1|AB926256.1|AB926255.1|AB926254.1|AB926253.1|AB926252.1|AB926251.1|AB926250.1|AB926249.1|AB926248.1|AB926247.1|AB926246.1|AB926245.1|AB926244.1|AB926243.1|AB926242.1|AB926241.1|AB926240.1|AB926239.1|AB926238.1|AB926237.1|AB926236.1|AB926235.1|AB926234.1|AB926233.1|AB926232.1|AB926231.1|AB926230.1|AB926229.1|AB926228.1|AB926227.1|AB862437.1|AB862436.1|AB862435.1|AB862434.1|AB862433.1|AB862432.1|AB862431.1|AB862430.1|AB862429.1|AB862428.1|AB862427.1|AB862426.1|AB862425.1|AB862424.1|AB862423.1|AB862422.1|AB862421.1|AB862420.1|AB862419.1|AB862418.1|AB862417.1|AB862416.1|AB862415.1|AB862414.1|AB862413.1|AB862412.1|AB862411.1|AB862410.1|AB862409.1|AB862408.1|AB862407.1|AB862406.1|AB862405.1|AB862404.1|AB862403.1|AB862402.1|AB862401.1|AB862400.1|AB862399.1|AB862398.1|AB862397.1|AB862396.1|AB862395.1|AB862394.1|AB862393.1|AB862392.1|AB862391.1|AB862390.1|AB862389.1|AB862388.1|AB862387.1|AB862386.1|AB862385.1|AB862384.1|AB862383.1|AB862382.1|AB862381.1|AB862380.1|AB862379.1|AB862378.1|AB862377.1|AB862376.1|AB862375.1|AB862374.1|AB862373.1|AB862372.1|AB862371.1|AB862370.1|AB862369.1|AB862368.1|AB862367.1|AB862366.1|AB862365.1|AB862364.1|AB862363.1|AB862362.1|AB862361.1|AB862360.1|AB862359.1|AB862358.1|AB862357.1|AB862356.1|AB862355.1|AB862354.1|AB862353.1|AB862352.1|AB862351.1|AB862350.1|AB862349.1|AB862348.1|AB862347.1|AB862346.1|AB862345.1|AB862344.1|AB862343.1|AB862342.1|AB862341.1|AB862340.1|AB862339.1|AB862338.1|AB862337.1|AB862336.1|AB862335.1|AB862334.1|AB862333.1|AB862332.1|AB862331.1|AB862330.1|AB862329.1|AB862328.1|AB862327.1|AB862326.1|AB862325.1|AB862324.1|AB862323.1|AB862322.1|AB862321.1|AB862320.1|AB862319.1|KM189911.1|KM189910.1|KM189909.1|KM189908.1|KM189907.1|KM189906.1|KM189905.1|KM189904.1|KM189903.1|KM189902.1|KM189901.1|KM189900.1|KM189899.1|KM189898.1|KM189897.1|KM189896.1|KM189895.1|KM189894.1|KM189893.1|KM189892.1|KM189891.1|KM189890.1|KM189889.1|KM189888.1|KM189887.1|KM189886.1|KM189885.1|KM189884.1|KM189883.1|KM189882.1|KM189881.1|KM189880.1|KM189879.1|KM189878.1|KM189877.1|KM189876.1|KM189875.1|KM189874.1|KM189873.1|KM189872.1|KM189871.1|KM189870.1|KM189869.1|KM189868.1|KM189867.1|KM189866.1|KM189865.1|KM189864.1|KM189863.1|KM189862.1|KM189861.1|KM189860.1|KM189859.1|KM189858.1|KM189857.1|KM189856.1|KM189855.1|KM189854.1|KM189853.1|KM189852.1|KM189851.1|KM189850.1|KM189849.1|KM189848.1|KM189847.1|KM189846.1|KM189845.1|KM189844.1|KM189843.1|KM189842.1|KM189841.1|KM189840.1|KM189839.1|KM189838.1|KM189837.1|KM189836.1|KM189835.1|KM189834.1|KM189833.1|KF717540.1|KF717539.1|KM094193.1|KM094192.1|KM094191.1|KM094190.1|KM094189.1|KM078033.1|KM046916.1|KM046915.1|CP006956.1|CP006955.1|CP006954.1|CP006953.1|CP006944.1|CP006943.1|KF381318.1|KF381317.1|KF381316.1|KF381315.1|KF381314.1|KF381313.1|KF381312.1|KF381311.1|KF381310.1|KF381309.1|KF381308.1|KF381307.1|KF381306.1|KF381305.1|KF381304.1|KF381303.1|KF381302.1|KF381301.1|KF381300.1|KF381299.1|KF381298.1|KF381297.1|KF381296.1|KF381295.1|KF381294.1|KF381293.1|KF381292.1|LK024201.1|JX241052.2|JX241051.2|JX241050.2|JX241049.2|KM035853.1|JX129521.1|JX129520.1|JX129519.1|JX129518.1|JX129517.1|JX129516.1|JX129515.1|JX129514.1|JX129513.1|JX129512.1|JX129511.1|JX129510.1|JX129509.1|JX129508.1|JX129507.1|JX129506.1|KJ666517.1|KJ666514.1|KJ666513.1|KJ666512.1|KJ666479.1|KJ666478.1|KJ666448.1|KJ666445.1|KJ666444.1|KJ666440.1|KJ666438.1|KJ666428.1|KC282326.1|KC282325.1|KC282324.1|KC282323.1|KC282322.1|KC282321.1|KC282320.1|KC282319.1|KC282318.1|KC282317.1|KC282316.1|KC282315.1|KC282314.1|KC282313.1|KC282312.1|KC282311.1|KC282310.1|KC282309.1|KC282308.1|KC282307.1|KC282306.1|KC282305.1|KC282304.1|KC282303.1|KC282302.1|KC282301.1|KC282300.1|KC282299.1|KC282298.1|KC282297.1|KC282296.1|KC282295.1|KC282294.1|KC282293.1|KC282292.1|KC282291.1|KC282290.1|KC282289.1|KC282288.1|KC282287.1|KC282286.1|KC282285.1|KC282284.1|KC282283.1|KC282282.1|KC282281.1|KC282280.1|KC282279.1|KC282278.1|KC282277.1|KC282276.1|KC282275.1|KC282274.1|KC282273.1|KC282272.1|KC282271.1|KC282270.1|KC282269.1|KC282268.1|KC282267.1|KC282266.1|KC282265.1|KC282264.1|KC282263.1|KC282262.1|KC282261.1|KC282260.1|KC282259.1|KC282258.1|KC282257.1|KC282256.1|KC282255.1|KC282254.1|KC282253.1|KC282252.1|KC282251.1|KC282250.1|KC282249.1|KC282248.1|KC282247.1|KC282246.1|KC282245.1|KC282244.1|KC282243.1|KC282242.1|KC282241.1|KC282240.1|KC282239.1|KC282238.1|KC282237.1|KC282236.1|KC282235.1|KC282234.1|KC282233.1|KC282232.1|KC282231.1|KC282230.1|KC282229.1|KC282228.1|KC282227.1|KC282226.1|KC282225.1|KC282224.1|KC282223.1|KC282222.1|KC282221.1|KC282220.1|KC282219.1|KC282218.1|KC282217.1|KC282216.1|KC282215.1|KC282214.1|KC282213.1|KC282212.1|KC282211.1|KC282210.1|KC282209.1|KC282208.1|KC282207.1|KC282206.1|KC282205.1|KC282204.1|KC282203.1|KC282202.1|KC282201.1|KC282200.1|KC282199.1|KC282198.1|KC282197.1|KC282196.1|KC282195.1|KC282194.1|KC282193.1|KC282192.1|KC282191.1|KC282190.1|KC282189.1|KC282188.1|KC282187.1|KC282186.1|KC282185.1|KC282184.1|KC282183.1|KC282182.1|KC282181.1|KC282180.1|KC282179.1|KC282178.1|KC282177.1|KC282176.1|KC282175.1|KC282174.1|KC282173.1|KC282172.1|KC282171.1|KC282170.1|KC282169.1|KC282168.1|KC282167.1|KC282166.1|KC282165.1|KC282164.1|KC282163.1|KC282162.1|KC282161.1|KC282160.1|KC282159.1|KC282158.1|KC282157.1|KC282156.1|KC282155.1|KC282154.1|KC282153.1|KC282152.1|KC282151.1|KC282150.1|KC282149.1|KC282148.1|KC282147.1|KC282146.1|KC282145.1|KC282144.1|KC282143.1|KC282142.1|KC282141.1|KC282140.1|KC282139.1|KC282138.1|KC282137.1|KC282136.1|KC282135.1|KC282134.1|KC282133.1|KC282132.1|KC282131.1|KC282130.1|KC282129.1|KC282128.1|KC282127.1|KC282126.1|KC282125.1|KC282124.1|KC282123.1|KC282122.1|KC282121.1|KC282120.1|KC282119.1|KC282118.1|KC282117.1|KC282116.1|KC282115.1|KC282114.1|KC282113.1|KC282112.1|KC282111.1|KC282110.1|KC282109.1|KC282108.1|KC282107.1|KC282106.1|KC282105.1|KC282104.1|KC282103.1|KC282102.1|KC282101.1|KC282100.1|KC282099.1|KC282098.1|KC282097.1|KC282096.1|KC282095.1|KC282094.1|KC282093.1|KC282092.1|KC282091.1|KC282090.1|KC282089.1|KC282088.1|KC282087.1|KC282086.1|KC282085.1|KC282084.1|KC282083.1|KC282082.1|KC282081.1|KC282080.1|KC282079.1|KC282078.1|KC282077.1|KC282076.1|KC282075.1|KC282074.1|KC282073.1|KC282072.1|KC282071.1|KC282070.1|KC282069.1|KC282068.1|KC282067.1|KC282066.1|KC282065.1|KC282064.1|KC282063.1|KC282062.1|KC282061.1|KC282060.1|KC282059.1|KC282058.1|KC282057.1|KC282056.1|KC282055.1|KC282054.1|KC282053.1|KC282052.1|KC282051.1|KC282050.1|KC282049.1|KC282048.1|KC282047.1|KC282046.1|KC282045.1|KC282044.1|KC282043.1|KC282042.1|KC282041.1|KC282040.1|KC282039.1|KC282038.1|KC282037.1|KC282036.1|KC282035.1|KC282034.1|KC282033.1|KC282032.1|KC282031.1|KC282030.1|KC282029.1|KC282028.1|KC282027.1|KC282026.1|KC282025.1|KC282024.1|KC282023.1|KC282022.1|KC282021.1|KC282020.1|KC282019.1|KC282018.1|KC282017.1|KC282016.1|KC282015.1|KC282014.1|KC282013.1|KC282012.1|KC282011.1|KC282010.1|KC282009.1|KC282008.1|KC282007.1|KC282006.1|KC282005.1|KC282004.1|KC282003.1|KC282002.1|KC282001.1|KC282000.1|KC281999.1|KC281998.1|KC281997.1|KC281996.1|KC281995.1|KC281994.1|KC281993.1|KC281992.1|KC281991.1|KC281990.1|KC281989.1|KC281988.1|KC281987.1|KC281986.1|KC281985.1|KC281984.1|KC281983.1|KC281982.1|KC281981.1|KC281980.1|KC281979.1|KC281978.1|KC281977.1|KC281976.1|KC281975.1|KC281974.1|KC281973.1|KC281972.1|KC281971.1|KC281970.1|KC281969.1|KC281968.1|KC281967.1|KC281966.1|KC281965.1|KC281964.1|KC281963.1|KC281962.1|KC281961.1|KC281960.1|KC281959.1|KC281958.1|KC281957.1|KC281956.1|KC281955.1|KC281954.1|KC281953.1|KC281952.1|KC281951.1|KC281950.1|KC281949.1|KC281948.1|KC281947.1|KC281946.1|KC281945.1|KC281944.1|KC281943.1|KC281942.1|KC281941.1|KC281940.1|KC281939.1|KC281938.1|KC281937.1|KC281936.1|KC281935.1|KC281934.1|KC281933.1|KC281932.1|KC281931.1|KC281930.1|KC281929.1|KC281928.1|KC281927.1|KC281926.1|KC281925.1|KC281924.1|KC281923.1|KC281922.1|KC281921.1|KC281920.1|KC281919.1|KC281918.1|KC281917.1|KC281916.1|KC281915.1|KC281914.1|KC281913.1|KC281912.1|KC281911.1|KC281910.1|KC281909.1|KC281908.1|KC281907.1|KC281906.1|KC281905.1|KC281904.1|KC281903.1|KC281902.1|KC281901.1|KC281900.1|KC281899.1|KC281898.1|KC281897.1|KC281896.1|KC281895.1|KC281894.1|KC281893.1|KC281892.1|KC281891.1|KC281890.1|KC281889.1|KC281888.1|KC281887.1|KC281886.1|KC281885.1|KC281884.1|KC281883.1|KC281882.1|KC281881.1|KC281880.1|KC281879.1|KC281878.1|KC281877.1|KC281876.1|KC281875.1|KC281874.1|KC281873.1|KC281872.1|KC281871.1|KC281870.1|KC281869.1|KC281868.1|KC281867.1|KC281866.1|KC281865.1|KC281864.1|KC281863.1|KC281862.1|KC281861.1|KC281860.1|KC281859.1|KC281858.1|KC281857.1|KC281856.1|KC281855.1|KC281854.1|KC281853.1|KC281852.1|KC281851.1|KC281850.1|KC281849.1|KC281848.1|KC281847.1|KC281846.1|KC281845.1|KC281844.1|KC281843.1|KC281842.1|KC281841.1|KC281840.1|KC281839.1|KC281838.1|KC281837.1|KC281836.1|KC281835.1|KC281834.1|KC281833.1|KC281832.1|KC281831.1|KC281830.1|KC281829.1|KC281828.1|KC281827.1|KC281826.1|KC281825.1|KC281824.1|KC281823.1|KC281822.1|KC281821.1|KC281820.1|KC281819.1|KC281818.1|KC281817.1|KC281816.1|KC281815.1|KC281814.1|KC281813.1|KC281812.1|KC281811.1|KC281810.1|KC281809.1|KC281808.1|KC281807.1|KC281806.1|KC281805.1|KC281804.1|KC281803.1|KC281802.1|KC281801.1|KC281800.1|KC281799.1|KC281798.1|KC281797.1|KC281796.1|KC281795.1|KC281794.1|KC281793.1|KC281792.1|KC281791.1|KC281790.1|KC281789.1|KC281788.1|KC281787.1|KC281786.1|KC281785.1|KC281784.1|KC281783.1|KC281782.1|KC281781.1|KC281780.1|KC281779.1|KC281778.1|KC281777.1|KC281776.1|KC281775.1|KC281774.1|KC281773.1|KC281772.1|KC281771.1|KC281770.1|KC281769.1|KC281768.1|KC281767.1|KC281766.1|KC281765.1|KC281764.1|KC281763.1|KC281762.1|KC281761.1|KC281760.1|KC281759.1|KC281758.1|KC281757.1|KC281756.1|KC281755.1|KC281754.1|KC281753.1|KC281752.1|KC281751.1|KC281750.1|KC281749.1|KC281748.1|KC281747.1|KC281746.1|KC281745.1|KC281744.1|KC281743.1|KC281742.1|KC281741.1|KC281740.1|KC281739.1|KC281738.1|KC281737.1|KC281736.1|KC281735.1|KC281734.1|KC281733.1|KC281732.1|KC281731.1|KC281730.1|KC281729.1|KC281728.1|KC281727.1|KC281726.1|KC281725.1|KC281724.1|KC281723.1|KC281722.1|KC281721.1|KC281720.1|KC281719.1|KC281718.1|KC281717.1|KC281716.1|KC281715.1|KC281714.1|KC281713.1|KC281712.1|KC281711.1|KC281710.1|KC281709.1|KC281708.1|KC281707.1|KC281706.1|KC281705.1|KC281704.1|KC281703.1|KC281702.1|KC281701.1|KC281700.1|KC281699.1|KC281698.1|KC281697.1|KC281696.1|KC281695.1|KC281694.1|KC281693.1|KC281692.1|KC281691.1|KC281690.1|KC281689.1|KC281688.1|KC281687.1|KC281686.1|KC281685.1|KC281684.1|KC281683.1|KC281682.1|KC281681.1|KC281680.1|KC281679.1|KC281678.1|KC281677.1|KC281676.1|KC281675.1|KC281674.1|KC281673.1|KC281672.1|KC281671.1|KC281670.1|KC281669.1|KC281668.1|KC281667.1|KC281666.1|KC281665.1|KC281664.1|KC281663.1|KC281662.1|KC281661.1|KC281660.1|KC281659.1|KC281658.1|KC281657.1|KC281656.1|KC281655.1|KC281654.1|KC281653.1|KC281652.1|KC281651.1|KC281650.1|KC281649.1|KC281648.1|KC281647.1|KC281646.1|KC281645.1|KC281644.1|KC281643.1|KC281642.1|KC281641.1|KC281640.1|KC281639.1|KC281638.1|KC281637.1|KC281636.1|KC281635.1|KC281634.1|KC281633.1|KC281632.1|KC281631.1|KC281630.1|KC281629.1|KC281628.1|KC281627.1|KC281626.1|KC281625.1|KC281624.1|KC281623.1|KC281622.1|KC281621.1|KC281620.1|KC281619.1|KC281618.1|KC281617.1|KC281616.1|KC281615.1|KC281614.1|KC281613.1|KC281612.1|KC281611.1|KC281610.1|KC281609.1|KC281608.1|KC281607.1|KC281606.1|KC281605.1|KC281604.1|KC281603.1|KC281602.1|KC281601.1|KC281600.1|KC281599.1|KC281598.1|KC281597.1|KC281596.1|KC281595.1|KC281594.1|KC281593.1|KC281592.1|KC281591.1|KC281590.1|KC281589.1|KC281588.1|KC281587.1|KC281586.1|KC281585.1|KC281584.1|KC281583.1|KC281582.1|KC281581.1|KC281580.1|KC281579.1|KC281578.1|KC281577.1|KC281576.1|KC281575.1|KC281574.1|KC281573.1|KC281572.1|KC281571.1|KC281570.1|KC281569.1|KC281568.1|KC281567.1|KC281566.1|KC281565.1|KC281564.1|KC281563.1|KC281562.1|KC281561.1|KC281560.1|KC281559.1|KC281558.1|KC281557.1|KC281556.1|KC281555.1|KC281554.1|KC281553.1|KC281552.1|KC281551.1|KC281550.1|KC281549.1|KC281548.1|KC281547.1|KC281546.1|KC281545.1|KC281544.1|KC281543.1|KC281542.1|KC281541.1|KC281540.1|KC281539.1|KC281538.1|KC281537.1|KC281536.1|KC281535.1|KC281534.1|KC281533.1|KC281532.1|KC281531.1|KC281530.1|KC281529.1|KC281528.1|KC281527.1|KC281526.1|KC281525.1|KC281524.1|KC281523.1|KC281522.1|KC281521.1|KC281520.1|KC281519.1|KC281518.1|KC281517.1|KC281516.1|KC281515.1|KC281514.1|KC281513.1|KC281512.1|KC281511.1|KC281510.1|KC281509.1|KC281508.1|KC281507.1|KC281506.1|KC281505.1|KC281504.1|KC281503.1|KC281502.1|KC281501.1|KC281500.1|KC281499.1|KC281498.1|KC281497.1|KC281496.1|KC281495.1|KC281494.1|KC281493.1|KC281492.1|KC281491.1|KC281490.1|KC281489.1|KC281488.1|KC281487.1|KC281486.1|KC281485.1|KC281484.1|KC281483.1|KC281482.1|KC281481.1|KC281480.1|KC281479.1|KC281478.1|KC281477.1|KC281476.1|KC281475.1|KC281474.1|KC281473.1|KC281472.1|KC281471.1|KC281470.1|KC281469.1|KC281468.1|KC281467.1|KC281466.1|KC281465.1|KC281464.1|KC281463.1|KC281462.1|KC281461.1|KC281460.1|KC281459.1|KC281458.1|KC281457.1|KC281456.1|KC281455.1|KC281454.1|KC281453.1|KC281452.1|KC281451.1|KC281450.1|KC281449.1|KC281448.1|KC281447.1|KC281446.1|KC281445.1|KC281444.1|KC281443.1|KC281442.1|KC281441.1|KC281440.1|KC281439.1|KC281438.1|KC281437.1|KC281436.1|KC281435.1|KC281434.1|KC281433.1|KC281432.1|KC281431.1|KC281430.1|KC281429.1|KC281428.1|KC281427.1|KC281426.1|KC281425.1|KC281424.1|KC281423.1|KC281422.1|KC281421.1|KC281420.1|KC281419.1|KC281418.1|KC281417.1|KC281416.1|KC281415.1|KC281414.1|KC281413.1|KC281412.1|KC281411.1|KC281410.1|KC281409.1|KC281408.1|KC281407.1|KC281406.1|KC281405.1|KC281404.1|KC281403.1|KC281402.1|KC281401.1|KC281400.1|KC281399.1|KC281398.1|KC281397.1|KC281396.1|KC281395.1|KC281394.1|KC281393.1|KC281392.1|KC281391.1|KC281390.1|KC281389.1|KC281388.1|KC281387.1|KC281386.1|KC281385.1|KC281384.1|KC281383.1|KC281382.1|KC281381.1|KC281380.1|KC281379.1|KC281378.1|KC281377.1|KC281376.1|KC281375.1|KC281374.1|KC281373.1|KC281372.1|KC281371.1|KC281370.1|KC281369.1|KC281368.1|KC281367.1|KC281366.1|KC281365.1|KC281364.1|KC281363.1|KC281362.1|KC281361.1|KC281360.1|KC281359.1|KC281358.1|KC281357.1|KC281356.1|KC281355.1|KC281354.1|KC281353.1|KC281352.1|KC281351.1|KC281350.1|KC281349.1|KC281348.1|KC281347.1|KC281346.1|KC281345.1|KC281344.1|KC281343.1|KC281342.1|KC281341.1|KC281340.1|KC281339.1|KC281338.1|KC281337.1|KC281336.1|KC281335.1|KC281334.1|KC281333.1|KC281332.1|KC281331.1|KC281330.1|KC281329.1|KC281328.1|KC281327.1|KC281326.1|KC281325.1|KC281324.1|KC281323.1|KC281322.1|KC281321.1|KC281320.1|KC281319.1|KC281318.1|KC281317.1|KC281316.1|KC281315.1|KC281314.1|KC281313.1|KC281312.1|KC281311.1|KC281310.1|KC281309.1|KC281308.1|KC281307.1|KC281306.1|KC281305.1|KC281304.1|KC281303.1|KC281302.1|KC281301.1|KC281300.1|KC281299.1|KC281298.1|KC281297.1|KC281296.1|KC281295.1|KC281294.1|KC281293.1|KC281292.1|KC281291.1|KC281290.1|KC281289.1|KC281288.1|KC281287.1|KC281286.1|KC281285.1|KC281284.1|KC281283.1|KC281282.1|KC281281.1|KC281280.1|KC281279.1|KC281278.1|KC281277.1|KC281276.1|KC281275.1|KC281274.1|KC281273.1|KC281272.1|KC281271.1|KC281270.1|KC281269.1|KC281268.1|KC281267.1|KC281266.1|KC281265.1|KC281264.1|KC281263.1|KC281262.1|KC281261.1|KC281260.1|KC281259.1|KC281258.1|KC281257.1|KC281256.1|KC281255.1|KC281254.1|KC281253.1|KC281252.1|KC281251.1|KC281250.1|KC281249.1|KC281248.1|KC281247.1|KC281246.1|KC281245.1|KC281244.1|KC281243.1|KC281242.1|KC281241.1|KC281240.1|KC281239.1|KC281238.1|KC281237.1|KC281236.1|KC281235.1|KC281234.1|KC281233.1|KC281232.1|KC281231.1|KC281230.1|KC281229.1|KC281228.1|KC281227.1|KC281226.1|KC281225.1|KC281224.1|KC281223.1|KC281222.1|KC281221.1|KC281220.1|KC281219.1|KC281218.1|KC281217.1|KC281216.1|KC281215.1|KC281214.1|KC281213.1|KC281212.1|KC281211.1|KC281210.1|KC281209.1|KC281208.1|KC281207.1|KC281206.1|KC281205.1|KC281204.1|KC281203.1|KC281202.1|KC281201.1|KC281200.1|KC281199.1|KC281198.1|KC281197.1|KC281196.1|KC281195.1|KC281194.1|KC281193.1|KC281192.1|KC281191.1|KC281190.1|KC281189.1|KC281188.1|KC281187.1|KC281186.1|KC281185.1|KC281184.1|KC281183.1|KC281182.1|KC281181.1|KC281180.1|KC281179.1|KC281178.1|KC281177.1|KC281176.1|KC281175.1|KC281174.1|KC281173.1|KC281172.1|KC281171.1|KC281170.1|KC281169.1|KC281168.1|KC281167.1|KC281166.1|KC281165.1|KC281164.1|KC281163.1|KC281162.1|KC281161.1|KC281160.1|KC281159.1|KC281158.1|KC281157.1|KC281156.1|KC281155.1|KC281154.1|KC281153.1|KC281152.1|KC281151.1|KC281150.1|KC281149.1|KC281148.1|KC281147.1|KC281146.1|KC281145.1|KC281144.1|KC281143.1|KC281142.1|KC281141.1|KC281140.1|KC281139.1|KC281138.1|KC281137.1|KC281136.1|KC281135.1|KC281134.1|KC281133.1|KC281132.1|KC281131.1|KC281130.1|KC281129.1|KC281128.1|KC281127.1|KC281126.1|KC281125.1|KC281124.1|KC281123.1|KC281122.1|KC281121.1|KC281120.1|KC281119.1|KC281118.1|KC281117.1|KC281116.1|KC281115.1|KC281114.1|KC281113.1|KC281112.1|KC281111.1|KC281110.1|KC281109.1|KC281108.1|KC281107.1|KC281106.1|KC281105.1|KC281104.1|KC281103.1|KC281102.1|KC281101.1|KC281100.1|KC281099.1|KC281098.1|KC281097.1|KC281096.1|KC281095.1|KC281094.1|KC281093.1|KC281092.1|KC281091.1|KC281090.1|KC281089.1|KC281088.1|KC281087.1|KC281086.1|KC281085.1|KC281084.1|KC281083.1|KC281082.1|KC281081.1|KC281080.1|KC281079.1|KC281078.1|KC281077.1|KC281076.1|KC281075.1|KC281074.1|KC281073.1|KC281072.1|KC281071.1|KC281070.1|KC281069.1|KC281068.1|KC281067.1|KC281066.1|KC281065.1|KC281064.1|KC281063.1|KC281062.1|KC281061.1|KC281060.1|KC281059.1|KC281058.1|KC281057.1|KC281056.1|KC281055.1|KC281054.1|KC281053.1|KC281052.1|KC281051.1|KC281050.1|KC281049.1|KC281048.1|KC281047.1|KC281046.1|KC281045.1|KC281044.1|KC281043.1|KC281042.1|KC281041.1|KC281040.1|KC281039.1|KC281038.1|KC281037.1|KC281036.1|KC281035.1|KC281034.1|KC281033.1|KC281032.1|KC281031.1|KC281030.1|KC281029.1|KC281028.1|KC281027.1|KC281026.1|KC281025.1|KC281024.1|KC281023.1|KC281022.1|KC281021.1|KC281020.1|KC281019.1|KC281018.1|KC281017.1|KC281016.1|KC281015.1|KC281014.1|KC281013.1|KC281012.1|KC281011.1|KC281010.1|KC281009.1|KC281008.1|KC281007.1|KC281006.1|KC281005.1|KC281004.1|KC281003.1|KC281002.1|KC281001.1|KC281000.1|KC280999.1|KC280998.1|KC280997.1|KC280996.1|KC280995.1|KC280994.1|KC280993.1|KC280992.1|KC280991.1|KC280990.1|KC280989.1|KC280988.1|KC280987.1|KC280986.1|KC280985.1|KC280984.1|KC280983.1|KC280982.1|KC280981.1|KC280980.1|KC280979.1|KC280978.1|KC280977.1|KC280976.1|KC280975.1|KC280974.1|KC280973.1|KC280972.1|KC280971.1|KC280970.1|KC280969.1|KC280968.1|KC280967.1|KC280966.1|KC280965.1|KC280964.1|KC280963.1|KC280962.1|KC280961.1|KC280960.1|KC280959.1|KC280958.1|KC280957.1|KC280956.1|KC280955.1|KC280954.1|KC280953.1|KC280952.1|KC280951.1|KC280950.1|KC280949.1|KC280948.1|KC280947.1|KC280946.1|KC280945.1|KC280944.1|KC280943.1|KC280942.1|KC280941.1|KC280940.1|KC280939.1|KC280938.1|KC280937.1|KC280936.1|KC280935.1|KC280934.1|KC280933.1|KC280932.1|KC280931.1|KC280930.1|KC280929.1|KC280928.1|KC280927.1|KC280926.1|KC280925.1|KC280924.1|KC280923.1|KC280922.1|KC280921.1|KC280920.1|KC280919.1|KC280918.1|KC280917.1|KC280916.1|KC280915.1|KC280914.1|KC280913.1|KC280912.1|KC280911.1|KC280910.1|KC280909.1|KC280908.1|KC280907.1|KC280906.1|KC280905.1|KC280904.1|KC280903.1|KC280902.1|KC280901.1|KC280900.1|KC280899.1|KC280898.1|KC280897.1|KC280896.1|KC280895.1|KC280894.1|KC280893.1|KC280892.1|KC280891.1|KC280890.1|KC280889.1|KC280888.1|KC280887.1|KC280886.1|KC280885.1|KC280884.1|KC280883.1|KC280882.1|KC280881.1|KC280880.1|KC280879.1|KC280878.1|KC280877.1|KC280876.1|KC280875.1|KC280874.1|KC280873.1|KC280872.1|KC280871.1|KC280870.1|KC280869.1|KC280868.1|KC280867.1|KC280866.1|KC280865.1|KC280864.1|KC280863.1|KC280862.1|KC280861.1|KC280860.1|KC280859.1|KC280858.1|KC280857.1|KC280856.1|KC280855.1|KC280854.1|KC280853.1|KC280852.1|KC280851.1|KC280850.1|KC280849.1|KC280848.1|KC280847.1|KC280846.1|KC280845.1|KC280844.1|KC280843.1|KC280842.1|KC280841.1|KC280840.1|KC280839.1|KC280838.1|KC280837.1|KC280836.1|KC280835.1|KC280834.1|KC280833.1|KC280832.1|KC280831.1|KC280830.1|KC280829.1|KC280828.1|KC280827.1|KC280826.1|KC280825.1|KC280824.1|KC280823.1|KC280822.1|KC280821.1|KC280820.1|KC280819.1|KC280818.1|KC280817.1|KC280816.1|KC280815.1|KC280814.1|KC280813.1|KC280812.1|KC280811.1|KC280810.1|KC280809.1|KC280808.1|KC280807.1|KC280806.1|KC280805.1|KC280804.1|KC280803.1|KC280802.1|KC280801.1|KC280800.1|KC280799.1|KC280798.1|KC280797.1|KC280796.1|KC280795.1|KC280794.1|KC280793.1|KC280792.1|KC280791.1|KC280790.1|KC280789.1|KC280788.1|KC280787.1|KC280786.1|KC280785.1|KC280784.1|KC280783.1|KC280782.1|KC280781.1|KC280780.1|KC280779.1|KC280778.1|KC280777.1|KC280776.1|KC280775.1|KC280774.1|KC280773.1|KC280772.1|KC280771.1|KC280770.1|KC280769.1|KC280768.1|KC280767.1|KC280766.1|KC280765.1|KC280764.1|KC280763.1|KC280762.1|KC280761.1|KC280760.1|KC280759.1|KC280758.1|KC280757.1|KC280756.1|KC280755.1|KC280754.1|KC280753.1|KC280752.1|KC280751.1|KC280750.1|KC280749.1|KC280748.1|KC280747.1|KC280746.1|KC280745.1|KC280744.1|KC280743.1|KC280742.1|KC280741.1|KC280740.1|KC280739.1|KC280738.1|KC280737.1|KC280736.1|KC280735.1|KC280734.1|KC280733.1|KC280732.1|KC280731.1|KC280730.1|KC280729.1|KC280728.1|KC280727.1|KC280726.1|KC280725.1|KC280724.1|KC280723.1|KC280722.1|KC280721.1|KC280720.1|KC280719.1|KC280718.1|KC280717.1|KC280716.1|KC280715.1|KC280714.1|KC280713.1|KC280712.1|KC280711.1|KC280710.1|KC280709.1|KC280708.1|KC280707.1|KC280706.1|KC280705.1|KC280704.1|KC280703.1|KC280702.1|KC280701.1|KC280700.1|KC280699.1|KC280698.1|KC280697.1|KC280696.1|KC280695.1|KC280694.1|KC280693.1|KC280692.1|KC280691.1|KC280690.1|KC280689.1|KC280688.1|KC280687.1|KC280686.1|KC280685.1|KC280684.1|KC280683.1|KC280682.1|KC280681.1|KC280680.1|KC280679.1|KC280678.1|KC280677.1|KC280676.1|KC280675.1|KC280674.1|KC280673.1|KC280672.1|KC280671.1|KC280670.1|KC280669.1|KC280668.1|KC280667.1|KC280666.1|KC280665.1|KC280664.1|KC280663.1|KC280662.1|KC280661.1|KC280660.1|KC280659.1|KC280658.1|KC280657.1|KC280656.1|KC280655.1|KC280654.1|KC280653.1|KC280652.1|KC280651.1|KC280650.1|KC280649.1|KC280648.1|KC280647.1|KC280646.1|KC280645.1|KC280644.1|KC280643.1|KC280642.1|KC280641.1|KC280640.1|KC280639.1|KC280638.1|KC280637.1|KC280636.1|KC280635.1|KC280634.1|KC280633.1|KC280632.1|KC280631.1|KC280630.1|KC280629.1|KC280628.1|KC280627.1|KC280626.1|KC280625.1|KC280624.1|KC280623.1|KC280622.1|KC280621.1|KC280620.1|KC280619.1|KC280618.1|KC280617.1|KC280616.1|KC280615.1|KC280614.1|KC280613.1|KC280612.1|KC280611.1|KC280610.1|KC280609.1|KC280608.1|KC280607.1|KC280606.1|KC280605.1|KC280604.1|KC280603.1|KC280602.1|KC280601.1|KC280600.1|KC280599.1|KC280598.1|KC280597.1|KC280596.1|KC280595.1|KC280594.1|KC280593.1|KC280592.1|KC280591.1|KC280590.1|KC280589.1|KC280588.1|KC280587.1|KC280586.1|KC280585.1|KC280584.1|KC280583.1|KC280582.1|KC280581.1|KC280580.1|KC280579.1|KC280578.1|KC280577.1|KC280576.1|KC280575.1|KC280574.1|KC280573.1|KC280572.1|KC280571.1|KC280570.1|KC280569.1|KC280568.1|KC280567.1|KC280566.1|KC280565.1|KC280564.1|KC280563.1|KC280562.1|KC280561.1|KC280560.1|KC280559.1|KC280558.1|KC280557.1|KC280556.1|KC280555.1|KC280554.1|KC280553.1|KC280552.1|KC280551.1|KC280550.1|KC280549.1|KC280548.1|KC280547.1|KC280546.1|KC280545.1|KC280544.1|KC280543.1|KC280542.1|KC280541.1|KC280540.1|KC280539.1|KC280538.1|KC280537.1|KC280536.1|KC280535.1|KC280534.1|KC280533.1|KC280532.1|KC280531.1|KC280530.1|KC280529.1|KC280528.1|KC280527.1|KC280526.1|KC280525.1|KC280524.1|KC280523.1|KC280522.1|KC280521.1|KC280520.1|KC280519.1|KC280518.1|KC280517.1|KC280516.1|KC280515.1|KC280514.1|KC280513.1|KC280512.1|KC280511.1|KC280510.1|KC280509.1|KC280508.1|KC280507.1|KC280506.1|KC280505.1|KC280504.1|KC280503.1|KC280502.1|KC280501.1|KC280500.1|KC280499.1|KC280498.1|KC280497.1|KC280496.1|KC280495.1|KC280494.1|KC280493.1|KC280492.1|KC280491.1|KC280490.1|KC280489.1|KC280488.1|KC280487.1|KC280486.1|KC280485.1|KC280484.1|KC280483.1|KC280482.1|KC280481.1|KC280480.1|KC280479.1|KC280478.1|KC280477.1|KC280476.1|KC280475.1|KC280474.1|KC280473.1|KC280472.1|KC280471.1|KC280470.1|KC280469.1|KC280468.1|KC280467.1|KC280466.1|KC280465.1|KC280464.1|KC280463.1|KC280462.1|KC280461.1|KC280460.1|KC280459.1|KC280458.1|KC280457.1|KC280456.1|KC280455.1|KC280454.1|KC280453.1|KC280452.1|KC280451.1|KC280450.1|KC280449.1|KC280448.1|KC280447.1|KC280446.1|KC280445.1|KC280444.1|KC280443.1|KC280442.1|KC280441.1|KC280440.1|KC280439.1|KC280438.1|KC280437.1|KC280436.1|KC280435.1|KC280434.1|KC280433.1|KC280432.1|KC280431.1|KC280430.1|KC280429.1|KC280428.1|KC280427.1|KC280426.1|KC280425.1|KC280424.1|KC280423.1|KC280422.1|KC280421.1|KC280420.1|KC280419.1|KC280418.1|KC280417.1|KC280416.1|KC280415.1|KC280414.1|KC280413.1|KC280412.1|KC280411.1|KC280410.1|KC280409.1|KC280408.1|KC280407.1|KC280406.1|KC280405.1|KC280404.1|KC280403.1|KC280402.1|KC280401.1|KC280400.1|KC280399.1|KC280398.1|KC280397.1|KC280396.1|KC280395.1|KC280394.1|KC280393.1|KC280392.1|KC280391.1|KC280390.1|KC280389.1|KC280388.1|KC280387.1|KC280386.1|KC280385.1|KC280384.1|KC280383.1|KC280382.1|KC280381.1|KC280380.1|KC280379.1|KC280378.1|KC280377.1|KC280376.1|KC280375.1|KC280374.1|KC280373.1|KC280372.1|KC280371.1|KC280370.1|KC280369.1|KC280368.1|KC280367.1|KC280366.1|KC280365.1|KC280364.1|KC280363.1|KC280362.1|KC280361.1|KC280360.1|KC280359.1|KC280358.1|KC280357.1|KC280356.1|KC280355.1|KC280354.1|KC280353.1|KC280352.1|KC280351.1|KC280350.1|KC280349.1|KC280348.1|KC280347.1|KC280346.1|KC280345.1|KC280344.1|KC280343.1|KC280342.1|KC280341.1|KC280340.1|KC280339.1|KC280338.1|KC280337.1|KC280336.1|KC280335.1|KC280334.1|KC280333.1|KC280332.1|KC280331.1|KC280330.1|KC280329.1|KC280328.1|KC280327.1|KC280326.1|KC280325.1|KC280324.1|KC280323.1|KC280322.1|KC280321.1|KC280320.1|KC280319.1|KC280318.1|KC280317.1|KC280316.1|KC280315.1|KC280314.1|KC280313.1|KC280312.1|KC280311.1|KC280310.1|KC280309.1|KC280308.1|KC280307.1|KC280306.1|KC280305.1|KC280304.1|KC280303.1|KC280302.1|KC280301.1|KC280300.1|KC280299.1|KC280298.1|KC280297.1|KC280296.1|KC280295.1|KC280294.1|KC280293.1|KC280292.1|KC280291.1|KC280290.1|KC280289.1|KC280288.1|KC280287.1|KC280286.1|KC280285.1|KC280284.1|KC280283.1|KC280282.1|KC280281.1|KC280280.1|KC280279.1|KC280278.1|KC280277.1|KC280276.1|KC280275.1|KC280274.1|KC280273.1|KC280272.1|KC280271.1|KC280270.1|KC280269.1|KC280268.1|KC280267.1|KC280266.1|KC280265.1|KC280264.1|KC280263.1|KC280262.1|KC280261.1|KC280260.1|KC280259.1|KC280258.1|KC280257.1|KC280256.1|KC280255.1|KC280254.1|KC280253.1|KC280252.1|KC280251.1|KC280250.1|KC280249.1|KC280248.1|KC280247.1|KC280246.1|KC280245.1|KC280244.1|KC280243.1|KC280242.1|KC280241.1|KC280240.1|KC280239.1|KC280238.1|KC280237.1|KC280236.1|KC280235.1|KC280234.1|KC280233.1|KC280232.1|KC280231.1|KC280230.1|KC280229.1|KC280228.1|KC280227.1|KC280226.1|KC280225.1|KC280224.1|KC280223.1|KC280222.1|KC280221.1|KC280220.1|KC280219.1|KC280218.1|KC280217.1|KC280216.1|KC280215.1|KC280214.1|KC280213.1|KC280212.1|KC280211.1|KC280210.1|KC280209.1|KC280208.1|KC280207.1|KC280206.1|KC280205.1|KC280204.1|KC280203.1|KC280202.1|KC280201.1|KC280200.1|KC280199.1|KC280198.1|KC280197.1|KC280196.1|KC280195.1|KC280194.1|KC280193.1|KC280192.1|KC280191.1|KC280190.1|KC280189.1|KC280188.1|KC280187.1|KC280186.1|KC280185.1|KC280184.1|KC280183.1|KC280182.1|KC280181.1|KC280180.1|KC280179.1|KC280178.1|KC280177.1|KC280176.1|KC280175.1|KC280174.1|KC280173.1|KC280172.1|KC280171.1|KC280170.1|KC280169.1|KC280168.1|KC280167.1|KC280166.1|KC280165.1|KC280164.1|KC280163.1|KC280162.1|KC280161.1|KC280160.1|KC280159.1|KC280158.1|KC280157.1|KC280156.1|KC280155.1|KC280154.1|KC280153.1|KC280152.1|KC280151.1|KC280150.1|KC280149.1|KC280148.1|KC280147.1|KC280146.1|KC280145.1|KC280144.1|KC280143.1|KC280142.1|KC280141.1|KC280140.1|KC280139.1|KC280138.1|KC280137.1|KC280136.1|KC280135.1|KC280134.1|KC280133.1|KC280132.1|KC280131.1|KC280130.1|KC280129.1|KC280128.1|KC280127.1|KC280126.1|KC280125.1|KC280124.1|KC280123.1|KC280122.1|KC280121.1|KC280120.1|KC280119.1|KC280118.1|KC280117.1|KC280116.1|KC280115.1|KC280114.1|KC280113.1|KC280112.1|KC280111.1|KC280110.1|KC280109.1|KC280108.1|KC280107.1|KC280106.1|KC280105.1|KC280104.1|KC280103.1|KC280102.1|KC280101.1|KC280100.1|KC280099.1|KC280098.1|KC280097.1|KC280096.1|KC280095.1|KC280094.1|KC280093.1|KC280092.1|KC280091.1|KC280090.1|KC280089.1|KC280088.1|KC280087.1|KC280086.1|KC280085.1|KC280084.1|KC280083.1|KC280082.1|KC280081.1|KC280080.1|KC280079.1|KC280078.1|KC280077.1|KC280076.1|KC280075.1|KC280074.1|KC280073.1|KC280072.1|KC280071.1|KC280070.1|KC280069.1|KC280068.1|KC280067.1|KC280066.1|KC280065.1|KC280064.1|KC280063.1|KC280062.1|KC280061.1|KC280060.1|KC280059.1|KC280058.1|KC280057.1|KC280056.1|KC280055.1|KC280054.1|KC280053.1|KC280052.1|KC280051.1|KC280050.1|KC280049.1|KC280048.1|KC280047.1|KC280046.1|KC280045.1|KC280044.1|KC280043.1|KC280042.1|KC280041.1|KC280040.1|KC280039.1|KC280038.1|KC280037.1|KC280036.1|KC280035.1|KC280034.1|KC280033.1|KC280032.1|KC280031.1|KC280030.1|KC280029.1|KC280028.1|KC280027.1|KC280026.1|KC280025.1|KC280024.1|KC280023.1|KC280022.1|KC280021.1|KC280020.1|KC280019.1|KC280018.1|KC280017.1|KC280016.1|KC280015.1|KC280014.1|KC280013.1|KC280012.1|KC280011.1|KC280010.1|KC280009.1|KC280008.1|KC280007.1|KC280006.1|KC280005.1|KC280004.1|KC280003.1|KC280002.1|KC280001.1|KC280000.1|KC279999.1|KC279998.1|KC279997.1|KC279996.1|KC279995.1|KC279994.1|KC279993.1|KC279992.1|KC279991.1|KC279990.1|KC279989.1|KC279988.1|KC279987.1|KC279986.1|KC279985.1|KC279984.1|KC279983.1|KC279982.1|KC279981.1|KC279980.1|KC279979.1|KC279978.1|KC279977.1|KC279976.1|KC279975.1|KC279974.1|KC279973.1|KC279972.1|KC279971.1|KC279970.1|KC279969.1|KC279968.1|KC279967.1|KC279966.1|KC279965.1|KC279964.1|KC279963.1|KC279962.1|KC279961.1|KC279960.1|KC279959.1|KC279958.1|KC279957.1|KC279956.1|KC279955.1|KC279954.1|KC279953.1|KC279952.1|KC279951.1|KC279950.1|KC279949.1|KC279948.1|KC279947.1|KC279946.1|KC279945.1|KC279944.1|KC279943.1|KC279942.1|KC279941.1|KC279940.1|KC279939.1|KC279938.1|KC279937.1|KC279936.1|KC279935.1|KC279934.1|KC279933.1|KC279932.1|KC279931.1|KC279930.1|KC279929.1|KC279928.1|KC279927.1|KC279926.1|KC279925.1|KC279924.1|KC279923.1|KC279922.1|KC279921.1|KC279920.1|KC279919.1|KC279918.1|KC279917.1|KC279916.1|KC279915.1|KC279914.1|KC279913.1|KC279912.1|KC279911.1|KC279910.1|KC279909.1|KC279908.1|KC279907.1|KC279906.1|KC279905.1|KC279904.1|KC279903.1|KC279902.1|KC279901.1|KC279900.1|KC279899.1|KC279898.1|KC279897.1|KC279896.1|KC279895.1|KC279894.1|KC279893.1|KC279892.1|KC279891.1|KC279890.1|KC279889.1|KC279888.1|KC279887.1|KC279886.1|KC279885.1|KC279884.1|KC279883.1|KC279882.1|KC279881.1|KC279880.1|KC279879.1|KC279878.1|KC279877.1|KC279876.1|KC279875.1|KC279874.1|KC279873.1|KC279872.1|KC279871.1|KC279870.1|KC279869.1|KC279868.1|KC279867.1|KC279866.1|KC279865.1|KC279864.1|KC279863.1|KC279862.1|KC279861.1|KC279860.1|KC279859.1|KC279858.1|KC279857.1|KC279856.1|KC279855.1|KC279854.1|KC279853.1|KC279852.1|KC279851.1|KC279850.1|KC279849.1|KC279848.1|KC279847.1|KC279846.1|KC279845.1|KC279844.1|KC279843.1|KC279842.1|KC279841.1|KC279840.1|KC279839.1|KC279838.1|KC279837.1|KC279836.1|KC279835.1|KC279834.1|KC279833.1|KC279832.1|KC279831.1|KC279830.1|KC279829.1|KC279828.1|KC279827.1|KC279826.1|KC279825.1|KC279824.1|KC279823.1|KC279822.1|KC279821.1|KC279820.1|KC279819.1|KC279818.1|KC279817.1|KC279816.1|KC279815.1|KC279814.1|KC279813.1|KC279812.1|KC279811.1|KC279810.1|KC279809.1|KC279808.1|KC279807.1|KC279806.1|KC279805.1|KC279804.1|KC279803.1|KC279802.1|KC279801.1|KC279800.1|KC279799.1|KC279798.1|KC279797.1|KC279796.1|KC279795.1|KC279794.1|KC279793.1|KC279792.1|KC279791.1|KC279790.1|KC279789.1|KC279788.1|KC279787.1|KC279786.1|KC279785.1|KC279784.1|KC279783.1|KC279782.1|KC279781.1|KC279780.1|KC279779.1|KC279778.1|KC279777.1|KC279776.1|KC279775.1|KC279774.1|KC279773.1|KC279772.1|KC279771.1|KC279770.1|KC279769.1|KC279768.1|KC279767.1|KC279766.1|KC279765.1|KC279764.1|KC279763.1|KC279762.1|KC279761.1|KC279760.1|KC279759.1|KC279758.1|KC279757.1|KC279756.1|KC279755.1|KC279754.1|KC279753.1|KC279752.1|KC279751.1|KC279750.1|KC279749.1|KC279748.1|KC279747.1|KC279746.1|KC279745.1|KC279744.1|KC279743.1|KC279742.1|KC279741.1|KC279740.1|KC279739.1|KC279738.1|KC279737.1|KC279736.1|KC279735.1|KC279734.1|KC279733.1|KC279732.1|KC279731.1|KC279730.1|KC279729.1|KC279728.1|KC279727.1|KC279726.1|KC279725.1|KC279724.1|KC279723.1|KC279722.1|KC279721.1|KC279720.1|KC279719.1|KC279718.1|KC279717.1|KC279716.1|KC279715.1|KC279714.1|KC279713.1|KC279712.1|KC279711.1|KC279710.1|KC279709.1|KC279708.1|KC279707.1|KC279706.1|KC279705.1|KC279704.1|KC279703.1|KC279702.1|KC279701.1|KC279700.1|KC279699.1|KC279698.1|KC279697.1|KC279696.1|KC279695.1|KC279694.1|KC279693.1|KC279692.1|KC279691.1|KC279690.1|KC279689.1|KC279688.1|KC279687.1|KC279686.1|KC279685.1|KC279684.1|KC279683.1|KC279682.1|KC279681.1|KC279680.1|KC279679.1|KC279678.1|KC279677.1|KC279676.1|KC279675.1|KC279674.1|KC279673.1|KC279672.1|KC279671.1|KC279670.1|KC279669.1|KC279668.1|KC279667.1|KC279666.1|KC279665.1|KC279664.1|KC279663.1|KC279662.1|KC279661.1|KC279660.1|KC279659.1|KC279658.1|KC279657.1|KC279656.1|KC279655.1|KC279654.1|KC279653.1|KC279652.1|KC279651.1|KC279650.1|KC279649.1|KC279648.1|KC279647.1|KC279646.1|KC279645.1|KC279644.1|KC279643.1|KC279642.1|KC279641.1|KC279640.1|KC279639.1|KC279638.1|KC279637.1|KC279636.1|KC279635.1|KC279634.1|KC279633.1|KC279632.1|KC279631.1|KC279630.1|KC279629.1|KC279628.1|KC279627.1|KC279626.1|KC279625.1|KC279624.1|KC279623.1|KC279622.1|KC279621.1|KC279620.1|KC279619.1|KC279618.1|KC279617.1|KC279616.1|KC279615.1|KC279614.1|KC279613.1|KC279612.1|KC279611.1|KC279610.1|KC279609.1|KC279608.1|KC279607.1|KC279606.1|KC279605.1|KC279604.1|KC279603.1|KC279602.1|KC279601.1|KC279600.1|KC279599.1|KC279598.1|KC279597.1|KC279596.1|KC279595.1|KC279594.1|KC279593.1|KC279592.1|KC279591.1|KC279590.1|KC279589.1|KC279588.1|KC279587.1|KC279586.1|KC279585.1|KC279584.1|KC279583.1|KC279582.1|KC279581.1|KC279580.1|KC279579.1|KC279578.1|KC279577.1|KC279576.1|KC279575.1|KC279574.1|KC279573.1|KC279572.1|KC279571.1|KC279570.1|KC279569.1|KC279568.1|KC279567.1|KC279566.1|KC279565.1|KC279564.1|KC279563.1|KC279562.1|KC279561.1|KC279560.1|KC279559.1|KC279558.1|KC279557.1|KC279556.1|KC279555.1|KC279554.1|KC279553.1|KC279552.1|KC279551.1|KC279550.1|KC279549.1|KC279548.1|KC279547.1|KC279546.1|KC279545.1|KC279544.1|KC279543.1|KC279542.1|KC279541.1|KC279540.1|KC279539.1|KC279538.1|KC279537.1|KC279536.1|KC279535.1|KC279534.1|KC279533.1|KC279532.1|KC279531.1|KC279530.1|KC279529.1|KC279528.1|KC279527.1|KC279526.1|KC279525.1|KC279524.1|KC279523.1|KC279522.1|KC279521.1|KC279520.1|KC279519.1|KC279518.1|KC279517.1|KC279516.1|KC279515.1|KC279514.1|KC279513.1|KC279512.1|KC279511.1|KC279510.1|KC279509.1|KC279508.1|KC279507.1|KC279506.1|KC279505.1|KC279504.1|KC279503.1|KC279502.1|KC279501.1|KC279500.1|KC279499.1|KC279498.1|KC279497.1|KC279496.1|KC279495.1|KC279494.1|KC279493.1|KC279492.1|KC279491.1|KC279490.1|KC279489.1|KC279488.1|KC279487.1|KC279486.1|KC279485.1|KC279484.1|KC279483.1|KC279482.1|KC279481.1|KC279480.1|KC279479.1|KC279478.1|KC279477.1|KC279476.1|KC279475.1|KC279474.1|KC279473.1|KC279472.1|KC279471.1|KC279470.1|KC279469.1|KC279468.1|KC279467.1|KC279466.1|KC279465.1|KC279464.1|KC279463.1|KC279462.1|KC279461.1|KC279460.1|KC279459.1|KC279458.1|KC279457.1|KC279456.1|KC279455.1|KC279454.1|KC279453.1|KC279452.1|KC279451.1|KC279450.1|KC279449.1|KC279448.1|KC279447.1|KC279446.1|KC279445.1|KC279444.1|KC279443.1|KC279442.1|KC279441.1|KC279440.1|KC279439.1|KC279438.1|KC279437.1|KC279436.1|KC279435.1|KC279434.1|KC279433.1|KC279432.1|KC279431.1|KC279430.1|KC279429.1|KC279428.1|KC279427.1|KC279426.1|KC279425.1|KC279424.1|KC279423.1|KC279422.1|KC279421.1|KC279420.1|KC279419.1|KC279418.1|KC279417.1|KC279416.1|KC279415.1|KC279414.1|KC279413.1|KC279412.1|KC279411.1|KC279410.1|KC279409.1|KC279408.1|KC279407.1|KC279406.1|KC279405.1|KC279404.1|KC279403.1|KC279402.1|KC279401.1|KC279400.1|KC279399.1|KC279398.1|KC279397.1|KC279396.1|KC279395.1|KC279394.1|KC279393.1|KC279392.1|KC279391.1|KC279390.1|KC279389.1|KC279388.1|KC279387.1|KC279386.1|KC279385.1|KC279384.1|KC279383.1|KC279382.1|KC279381.1|KC279380.1|KC279379.1|KC279378.1|KC279377.1|KC279376.1|KC279375.1|KC279374.1|KC279373.1|KC279372.1|KC279371.1|KC279370.1|KC279369.1|KC279368.1|KC279367.1|KC279366.1|KC279365.1|KC279364.1|KC279363.1|KC279362.1|KC279361.1|KC279360.1|KC279359.1|KC279358.1|KC279357.1|KC279356.1|KC279355.1|KC279354.1|KC279353.1|KC279352.1|KC279351.1|KC279350.1|KC279349.1|KC279348.1|KC279347.1|KC279346.1|KC279345.1|KC279344.1|KC279343.1|KC279342.1|KC279341.1|KC279340.1|KC279339.1|KC279338.1|KC279337.1|KC279336.1|KC279335.1|KC279334.1|KC279333.1|KC279332.1|KC279331.1|KC279330.1|KC279329.1|KC279328.1|KC279327.1|KC279326.1|KC279325.1|KC279324.1|KC279323.1|KC279322.1|KC279321.1|KC279320.1|KC279319.1|KC279318.1|KC279317.1|KC279316.1|KC279315.1|KC279314.1|KC279313.1|KC279312.1|KC279311.1|KC279310.1|KC279309.1|KC279308.1|KC279307.1|KC279306.1|KC279305.1|KC279304.1|KC279303.1|KC279302.1|KC279301.1|KC279300.1|KC279299.1|KC279298.1|KC279297.1|KC279296.1|KC279295.1|KC279294.1|KC279293.1|KC279292.1|KC279291.1|KC279290.1|KC279289.1|KC279288.1|KC279287.1|KC279286.1|KC279285.1|KC279284.1|KC279283.1|KC279282.1|KC279281.1|KC279280.1|KC279279.1|KC279278.1|KC279277.1|KC279276.1|KC279275.1|KC279274.1|KC279273.1|KC279272.1|KC279271.1|KC279270.1|KC279269.1|KC279268.1|KC279267.1|KC279266.1|KC279265.1|KC279264.1|KC279263.1|KC279262.1|KC279261.1|KC279260.1|KC279259.1|KC279258.1|KC279257.1|KC279256.1|KC279255.1|KC279254.1|KC279253.1|KC279252.1|KC279251.1|KC279250.1|KC279249.1|KC279248.1|KC279247.1|KC279246.1|KC279245.1|KC279244.1|KC279243.1|KC279242.1|KC279241.1|KC279240.1|KC279239.1|KC279238.1|KC279237.1|KC279236.1|KC279235.1|KC279234.1|KC279233.1|KC279232.1|KC279231.1|KC279230.1|KC279229.1|KC279228.1|KC279227.1|KC279226.1|KC279225.1|KC279224.1|KC279223.1|KC279222.1|KC279221.1|KC279220.1|KC279219.1|KC279218.1|KC279217.1|KC279216.1|KC279215.1|KC279214.1|KC279213.1|KC279212.1|KC279211.1|KC279210.1|KC279209.1|KC279208.1|KC279207.1|KC279206.1|KC279205.1|KC279204.1|KC279203.1|KC279202.1|KC279201.1|KC279200.1|KC279199.1|KC279198.1|KC279197.1|KC279196.1|KC279195.1|KC279194.1|KC279193.1|KC279192.1|KC279191.1|KC279190.1|KC279189.1|KC279188.1|KC279187.1|KC279186.1|KC279185.1|KC279184.1|KC279183.1|KC279182.1|KC279181.1|KC279180.1|KC279179.1|KC279178.1|KC279177.1|KC279176.1|KC279175.1|KC279174.1|KC279173.1|KC279172.1|KC279171.1|KC279170.1|KC279169.1|KC279168.1|KC279167.1|KC279166.1|KC279165.1|KC279164.1|KC279163.1|KC279162.1|KC279161.1|KC279160.1|KC279159.1|KC279158.1|KC279157.1|KC279156.1|KC279155.1|KC279154.1|KC279153.1|KC279152.1|KC279151.1|KC279150.1|KC279149.1|KC279148.1|KC279147.1|KC279146.1|KC279145.1|KC279144.1|KC279143.1|KC279142.1|KC279141.1|KC279140.1|KC279139.1|KC279138.1|KC279137.1|KC279136.1|KC279135.1|KC279134.1|KC279133.1|KC279132.1|KC279131.1|KC279130.1|KC279129.1|KC279128.1|KC279127.1|KC279126.1|KC279125.1|KC279124.1|KC279123.1|KC279122.1|KC279121.1|KC279120.1|KC279119.1|KC279118.1|KC279117.1|KC279116.1|KC279115.1|KC279114.1|KC279113.1|KC279112.1|KC279111.1|KC279110.1|KC279109.1|KC279108.1|KC279107.1|KC279106.1|KC279105.1|KC279104.1|KC279103.1|KC279102.1|KC279101.1|KC279100.1|KC279099.1|KC279098.1|KC279097.1|KC279096.1|KC279095.1|KC279094.1|KC279093.1|KC279092.1|KC279091.1|KC279090.1|KC279089.1|KC279088.1|KC279087.1|KC279086.1|KC279085.1|KC279084.1|KC279083.1|KC279082.1|KC279081.1|KC279080.1|KC279079.1|KC279078.1|KC279077.1|KC279076.1|KC279075.1|KC279074.1|KC279073.1|KC279072.1|KC279071.1|KC279070.1|KC279069.1|KC279068.1|KC279067.1|KC279066.1|KC279065.1|KC279064.1|KC279063.1|KC279062.1|KC279061.1|KC279060.1|KC279059.1|KC279058.1|KC279057.1|KC279056.1|KC279055.1|KC279054.1|KC279053.1|KC279052.1|KC279051.1|KC279050.1|KC279049.1|KC279048.1|KC279047.1|KC279046.1|KC279045.1|KC279044.1|KC279043.1|KC279042.1|KC279041.1|KC279040.1|KC279039.1|KC279038.1|KC279037.1|KC279036.1|KC279035.1|KC279034.1|KC279033.1|KC279032.1|KC279031.1|KC279030.1|KC279029.1|KC279028.1|KC279027.1|KC279026.1|KC279025.1|KC279024.1|KC279023.1|KC279022.1|KC279021.1|KC279020.1|KC279019.1|KC279018.1|KC279017.1|KC279016.1|KC279015.1|KC279014.1|KC279013.1|KC279012.1|KC279011.1|KC279010.1|KC279009.1|KC279008.1|KC279007.1|KC279006.1|KC279005.1|KC279004.1|KC279003.1|KC279002.1|KC279001.1|KC279000.1|KC278999.1|KC278998.1|KC278997.1|KC278996.1|KC278995.1|KC278994.1|KC278993.1|KC278992.1|KC278991.1|KC278990.1|KC278989.1|KC278988.1|KC278987.1|KC278986.1|KC278985.1|KC278984.1|KC278983.1|KC278982.1|KC278981.1|KC278980.1|KC278979.1|KC278978.1|KC278977.1|KC278976.1|KC278975.1|KC278974.1|KC278973.1|KC278972.1|KC278971.1|KC278970.1|KC278969.1|KC278968.1|KC278967.1|KC278966.1|KC278965.1|KC278964.1|KC278963.1|KC278962.1|KC278961.1|KC278960.1|KC278959.1|KC278958.1|KC278957.1|KC278956.1|KC278955.1|KC278954.1|KC278953.1|KC278952.1|KC278951.1|KC278950.1|KC278949.1|KC278948.1|KC278947.1|KC278946.1|KC278945.1|KC278944.1|KC278943.1|KC278942.1|KC278941.1|KC278940.1|KC278939.1|KC278938.1|KC278937.1|KC278936.1|KC278935.1|KC278934.1|KC278933.1|KC278932.1|KC278931.1|KC278930.1|KC278929.1|KC278928.1|KC278927.1|KC278926.1|KC278925.1|KC278924.1|KC278923.1|KC278922.1|KC278921.1|KC278920.1|KC278919.1|KC278918.1|KC278917.1|KC278916.1|KC278915.1|KC278914.1|KC278913.1|KC278912.1|KC278911.1|KC278910.1|KC278909.1|KC278908.1|KC278907.1|KC278906.1|KC278905.1|KC278904.1|KC278903.1|KC278902.1|KC278901.1|KC278900.1|KC278899.1|KC278898.1|KC278897.1|KC278896.1|KC278895.1|KC278894.1|KC278893.1|KC278892.1|KC278891.1|KC278890.1|KC278889.1|KC278888.1|KC278887.1|KC278886.1|KC278885.1|KC278884.1|KC278883.1|KC278882.1|KC278881.1|KC278880.1|KC278879.1|KC278878.1|KC278877.1|KC278876.1|KC278875.1|KC278874.1|KC278873.1|KC278872.1|KC278871.1|KC278870.1|KC278869.1|KC278868.1|KC278867.1|KC278866.1|KC278865.1|KC278864.1|KC278863.1|KC278862.1|KC278861.1|KC278860.1|KC278859.1|KC278858.1|KC278857.1|KC278856.1|KC278855.1|KC278854.1|KC278853.1|KC278852.1|KC278851.1|KC278850.1|KC278849.1|KC278848.1|KC278847.1|KC278846.1|KC278845.1|KC278844.1|KC278843.1|KC278842.1|KC278841.1|KC278840.1|KC278839.1|KC278838.1|KC278837.1|KC278836.1|KC278835.1|KC278834.1|KC278833.1|KC278832.1|KC278831.1|KC278830.1|KC278829.1|KC278828.1|KC278827.1|KC278826.1|KC278825.1|KC278824.1|KC278823.1|KC278822.1|KC278821.1|KC278820.1|KC278819.1|KC278818.1|KC278817.1|KC278816.1|KC278815.1|KC278814.1|KC278813.1|KC278812.1|KC278811.1|KC278810.1|KC278809.1|KC278808.1|KC278807.1|KC278806.1|KC278805.1|KC278804.1|KC278803.1|KC278802.1|KC278801.1|KC278800.1|KC278799.1|KC278798.1|KC278797.1|KC278796.1|KC278795.1|KC278794.1|KC278793.1|KC278792.1|KC278791.1|KC278790.1|KC278789.1|KC278788.1|KC278787.1|KC278786.1|KC278785.1|KC278784.1|KC278783.1|KC278782.1|KC278781.1|KC278780.1|KC278779.1|KC278778.1|KC278777.1|KC278776.1|KC278775.1|KC278774.1|KC278773.1|KC278772.1|KC278771.1|KC278770.1|KC278769.1|KC278768.1|KC278767.1|KC278766.1|KC278765.1|KC278764.1|KC278763.1|KC278762.1|KC278761.1|KC278760.1|KC278759.1|KC278758.1|KC278757.1|KC278756.1|KC278755.1|KC278754.1|KC278753.1|KC278752.1|KC278751.1|KC278750.1|KC278749.1|KC278748.1|KC278747.1|KC278746.1|KC278745.1|KC278744.1|KC278743.1|KC278742.1|KC278741.1|KC278740.1|KC278739.1|KC278738.1|KC278737.1|KC278736.1|KC278735.1|KC278734.1|KC278733.1|KC278732.1|KC278731.1|KC278730.1|KC278729.1|KC278728.1|KC278727.1|KC278726.1|KC278725.1|KC278724.1|KC278723.1|KC278722.1|KC278721.1|KC278720.1|KC278719.1|KC278718.1|KC278717.1|KC278716.1|KC278715.1|KC278714.1|KC278713.1|KC278712.1|KC278711.1|KC278710.1|KC278709.1|KC278708.1|KC278707.1|KC278706.1|KC278705.1|KC278704.1|KC278703.1|KC278702.1|KC278701.1|KC278700.1|KC278699.1|KC278698.1|KC278697.1|KC278696.1|KC278695.1|KC278694.1|KC278693.1|KC278692.1|KC278691.1|KC278690.1|KC278689.1|KC278688.1|KC278687.1|KC278686.1|KC278685.1|KC278684.1|KC278683.1|KC278682.1|KC278681.1|KC278680.1|KC278679.1|KC278678.1|KC278677.1|KC278676.1|KC278675.1|KC278674.1|KC278673.1|KC278672.1|KC278671.1|KC278670.1|KC278669.1|KC278668.1|KC278667.1|KC278666.1|KC278665.1|KC278664.1|KC278663.1|KC278662.1|KC278661.1|KC278660.1|KC278659.1|KC278658.1|KC278657.1|KC278656.1|KC278655.1|KC278654.1|KC278653.1|KC278652.1|KC278651.1|KC278650.1|KC278649.1|KC278648.1|KC278647.1|KC278646.1|KC278645.1|KC278644.1|KC278643.1|KC278642.1|KC278641.1|KC278640.1|KC278639.1|KC278638.1|KC278637.1|KC278636.1|KC278635.1|KC278634.1|KC278633.1|KC278632.1|KC278631.1|KC278630.1|KC278629.1|KC278628.1|KC278627.1|KC278626.1|KC278625.1|KC278624.1|KC278623.1|KC278622.1|KC278621.1|KC278620.1|KC278619.1|KC278618.1|KC278617.1|KC278616.1|KC278615.1|KC278614.1|KC278613.1|KC278612.1|KC278611.1|KC278610.1|KC278609.1|KC278608.1|KC278607.1|KC278606.1|KC278605.1|KC278604.1|KC278603.1|KC278602.1|KC278601.1|KC278600.1|KC278599.1|KC278598.1|KC278597.1|KC278596.1|KC278595.1|KC278594.1|KC278593.1|KC278592.1|KC278591.1|KC278590.1|KC278589.1|KC278588.1|KC278587.1|KC278586.1|KC278585.1|KC278584.1|KC278583.1|KC278582.1|KC278581.1|KC278580.1|KC278579.1|KC278578.1|KC278577.1|KC278576.1|KC278575.1|KC278574.1|KC278573.1|KC278572.1|KC278571.1|KC278570.1|KC278569.1|KC278568.1|KC278567.1|KC278566.1|KC278565.1|KC278564.1|KC278563.1|KC278562.1|KC278561.1|KC278560.1|KC278559.1|KC278558.1|KC278557.1|KC278556.1|KC278555.1|KC278554.1|KC278553.1|KC278552.1|KC278551.1|KC278550.1|KC278549.1|KC278548.1|KC278547.1|KC278546.1|KC278545.1|KC278544.1|KC278543.1|KC278542.1|KC278541.1|KC278540.1|KC278539.1|KC278538.1|KC278537.1|KC278536.1|KC278535.1|KC278534.1|KC278533.1|KC278532.1|KC278531.1|KC278530.1|KC278529.1|KC278528.1|KC278527.1|KC278526.1|KC278525.1|KC278524.1|KC278523.1|KC278522.1|KC278521.1|KC278520.1|KC278519.1|KC278518.1|KC278517.1|KC278516.1|KC278515.1|KC278514.1|KC278513.1|KC278512.1|KC278511.1|KC278510.1|KC278509.1|KC278508.1|KC278507.1|KC278506.1|KC278505.1|KC278504.1|KC278503.1|KC278502.1|KC278501.1|KC278500.1|KC278499.1|KC278498.1|KC278497.1|KC278496.1|KC278495.1|KC278494.1|KC278493.1|KC278492.1|KC278491.1|KC278490.1|KC278489.1|KC278488.1|KC278487.1|KC278486.1|KC278485.1|KC278484.1|KC278483.1|KC278482.1|KC278481.1|KC278480.1|KC278479.1|KC278478.1|KC278477.1|KC278476.1|KC278475.1|KC278474.1|KC278473.1|KC278472.1|KC278471.1|KC278470.1|KC278469.1|KC278468.1|KC278467.1|KC278466.1|KC278465.1|KC278464.1|KC278463.1|KC278462.1|KC278461.1|KC278460.1|KC278459.1|KC278458.1|KC278457.1|KC278456.1|KC278455.1|KC278454.1|KC278453.1|KC278452.1|KC278451.1|KC278450.1|KC278449.1|KC278448.1|KC278447.1|KC278446.1|KC278445.1|KC278444.1|KC278443.1|KC278442.1|KC278441.1|KC278440.1|KC278439.1|KC278438.1|KC278437.1|KC278436.1|KC278435.1|KC278434.1|KC278433.1|KC278432.1|KC278431.1|KC278430.1|KC278429.1|KC278428.1|KC278427.1|KC278426.1|KC278425.1|KC278424.1|KC278423.1|KC278422.1|KC278421.1|KC278420.1|KC278419.1|KC278418.1|KC278417.1|KC278416.1|KC278415.1|KC278414.1|KC278413.1|KC278412.1|KC278411.1|KC278410.1|KC278409.1|KC278408.1|KC278407.1|KC278406.1|KC278405.1|KC278404.1|KC278403.1|KC278402.1|KC278401.1|KC278400.1|KC278399.1|KC278398.1|KC278397.1|KC278396.1|KC278395.1|KC278394.1|KC278393.1|KC278392.1|KC278391.1|KC278390.1|KC278389.1|KC278388.1|KC278387.1|KC278386.1|KC278385.1|KC278384.1|KC278383.1|KC278382.1|KC278381.1|KC278380.1|KC278379.1|KC278378.1|KC278377.1|KC278376.1|KC278375.1|KC278374.1|KC278373.1|KC278372.1|KC278371.1|KC278370.1|KC278369.1|KC278368.1|KC278367.1|KC278366.1|KC278365.1|KC278364.1|KC278363.1|KC278362.1|KC278361.1|KC278360.1|KC278359.1|KC278358.1|KC278357.1|KC278356.1|KC278355.1|KC278354.1|KC278353.1|KC278352.1|KC278351.1|KC278350.1|KC278349.1|KC278348.1|KC278347.1|KC278346.1|KC278345.1|KC278344.1|KC278343.1|KC278342.1|KC278341.1|KC278340.1|KC278339.1|KC278338.1|KC278337.1|KC278336.1|KC278335.1|KC278334.1|KC278333.1|KC278332.1|KC278331.1|KC278330.1|KC278329.1|KC278328.1|KC278327.1|KC278326.1|KC278325.1|KC278324.1|KC278323.1|KC278322.1|KC278321.1|KC278320.1|KC278319.1|KC278318.1|KC278317.1|KC278316.1|KC278315.1|KC278314.1|KC278313.1|KC278312.1|KC278311.1|KC278310.1|KC278309.1|KC278308.1|KC278307.1|KC278306.1|KC278305.1|KC278304.1|KC278303.1|KC278302.1|KC278301.1|KC278300.1|KC278299.1|KC278298.1|KC278297.1|KC278296.1|KC278295.1|KC278294.1|KC278293.1|KC278292.1|KC278291.1|KC278290.1|KC278289.1|KC278288.1|KC278287.1|KC278286.1|KC278285.1|KC278284.1|KC278283.1|KC278282.1|KC278281.1|KC278280.1|KC278279.1|KC278278.1|KC278277.1|KC278276.1|KC278275.1|KC278274.1|KC278273.1|KC278272.1|KC278271.1|KC278270.1|KC278269.1|KC278268.1|KC278267.1|KC278266.1|KC278265.1|KC278264.1|KC278263.1|KC278262.1|KC278261.1|KC278260.1|KC278259.1|KC278258.1|KC278257.1|KC278256.1|KC278255.1|KC278254.1|KC278253.1|KC278252.1|KC278251.1|KC278250.1|KC278249.1|KC278248.1|KC278247.1|KC278246.1|KC278245.1|KC278244.1|KC278243.1|KC278242.1|KC278241.1|KC278240.1|KC278239.1|KC278238.1|KC278237.1|KC278236.1|KC278235.1|KC278234.1|KC278233.1|KC278232.1|KC278231.1|KC278230.1|KC278229.1|KC278228.1|KC278227.1|KC278226.1|KC278225.1|KC278224.1|KC278223.1|KC278222.1|KC278221.1|KC278220.1|KC278219.1|KC278218.1|KC278217.1|KC278216.1|KC278215.1|KC278214.1|KC278213.1|KC278212.1|KC278211.1|KC278210.1|KC278209.1|KC278208.1|KC278207.1|KC278206.1|KC278205.1|KC278204.1|KC278203.1|KC278202.1|KC278201.1|KC278200.1|KC278199.1|KC278198.1|KC278197.1|KC278196.1|KC278195.1|KC278194.1|KC278193.1|KC278192.1|KC278191.1|KC278190.1|KC278189.1|KC278188.1|KC278187.1|KC278186.1|KC278185.1|KC278184.1|KC278183.1|KC278182.1|KC278181.1|KC278180.1|KC278179.1|KC278178.1|KC278177.1|KC278176.1|KC278175.1|KC278174.1|KC278173.1|KC278172.1|KC278171.1|KC278170.1|KC278169.1|KC278168.1|KC278167.1|KC278166.1|KC278165.1|KC278164.1|KC278163.1|KC278162.1|KC278161.1|KC278160.1|KC278159.1|KC278158.1|KC278157.1|KC278156.1|KC278155.1|KC278154.1|KC278153.1|KC278152.1|KC278151.1|KC278150.1|KC278149.1|KC278148.1|KC278147.1|KC278146.1|KC278145.1|KC278144.1|KC278143.1|KC278142.1|KC278141.1|KC278140.1|KC278139.1|KC278138.1|KC278137.1|KC278136.1|KC278135.1|KC278134.1|KC278133.1|KC278132.1|KC278131.1|KC278130.1|KC278129.1|KC278128.1|KC278127.1|KC278126.1|KC278125.1|KC278124.1|KC278123.1|KC278122.1|KC278121.1|KC278120.1|KC278119.1|KC278118.1|KC278117.1|KC278116.1|KC278115.1|KC278114.1|KC278113.1|KC278112.1|KC278111.1|KC278110.1|KC278109.1|KC278108.1|KC278107.1|KC278106.1|KC278105.1|KC278104.1|KC278103.1|KC278102.1|KC278101.1|KC278100.1|KC278099.1|KC278098.1|KC278097.1|KC278096.1|KC278095.1|KC278094.1|KC278093.1|KC278092.1|KC278091.1|KC278090.1|KC278089.1|KC278088.1|KC278087.1|KC278086.1|KC278085.1|KC278084.1|KC278083.1|KC278082.1|KC278081.1|KC278080.1|KC278079.1|KC278078.1|KC278077.1|KC278076.1|KC278075.1|KC278074.1|KC278073.1|KC278072.1|KC278071.1|KC278070.1|KC278069.1|KC278068.1|KC278067.1|KC278066.1|KC278065.1|KC278064.1|KC278063.1|KC278062.1|KC278061.1|KC278060.1|KC278059.1|KC278058.1|KC278057.1|KC278056.1|KC278055.1|KC278054.1|KC278053.1|KC278052.1|KC278051.1|KC278050.1|KC278049.1|KC278048.1|KC278047.1|KC278046.1|KC278045.1|KC278044.1|KC278043.1|KC278042.1|KC278041.1|KC278040.1|KC278039.1|KC278038.1|KC278037.1|KC278036.1|KC278035.1|KC278034.1|KC278033.1|KC278032.1|KC278031.1|KC278030.1|KC278029.1|KC278028.1|KC278027.1|KC278026.1|KC278025.1|KC278024.1|KC278023.1|KC278022.1|KC278021.1|KC278020.1|KC278019.1|KC278018.1|KC278017.1|KC278016.1|KC278015.1|KC278014.1|KC278013.1|KC278012.1|KC278011.1|KC278010.1|KC278009.1|KC278008.1|KC278007.1|KC278006.1|KC278005.1|KC278004.1|KC278003.1|KC278002.1|KC278001.1|KC278000.1|KC277999.1|KC277998.1|KC277997.1|KC277996.1|KC277995.1|KC277994.1|KC277993.1|KC277992.1|KC277991.1|KC277990.1|KC277989.1|KC277988.1|KC277987.1|KC277986.1|KC277985.1|KC277984.1|KC277983.1|KC277982.1|KC277981.1|KC277980.1|KC277979.1|KC277978.1|KC277977.1|KC277976.1|KC277975.1|KC277974.1|KC277973.1|KC277972.1|KC277971.1|KC277970.1|KC277969.1|KC277968.1|KC277967.1|KC277966.1|KC277965.1|KC277964.1|KC277963.1|KC277962.1|KC277961.1|KC277960.1|KC277959.1|KC277958.1|KC277957.1|KC277956.1|KC277955.1|KC277954.1|KC277953.1|KC277952.1|KC277951.1|KC277950.1|KC277949.1|KC277948.1|KC277947.1|KC277946.1|KC277945.1|KC277944.1|KC277943.1|KC277942.1|KC277941.1|KC277940.1|KC277939.1|KC277938.1|KC277937.1|KC277936.1|KC277935.1|KC277934.1|KC277933.1|KC277932.1|KC277931.1|KC277930.1|KC277929.1|KC277928.1|KC277927.1|KC277926.1|KC277925.1|KC277924.1|KC277923.1|KC277922.1|KC277921.1|KC277920.1|KC277919.1|KC277918.1|KC277917.1|KC277916.1|KC277915.1|KC277914.1|KC277913.1|KC277912.1|KC277911.1|KC277910.1|KC277909.1|KC277908.1|KC277907.1|KC277906.1|KC277905.1|KC277904.1|KC277903.1|KC277902.1|KC277901.1|KC277900.1|KC277899.1|KC277898.1|KC277897.1|KC277896.1|KC277895.1|KC277894.1|KC277893.1|KC277892.1|KC277891.1|KC277890.1|KC277889.1|KC277888.1|KC277887.1|KC277886.1|KC277885.1|KC277884.1|KC277883.1|KC277882.1|KC277881.1|KC277880.1|KC277879.1|KC277878.1|KC277877.1|KC277876.1|KC277875.1|KC277874.1|KC277873.1|KC277872.1|KC277871.1|KC277870.1|KC277869.1|KC277868.1|KC277867.1|KC277866.1|KC277865.1|KC277864.1|KC277863.1|KC277862.1|KC277861.1|KC277860.1|KC277859.1|KC277858.1|KC277857.1|KC277856.1|KC277855.1|KC277854.1|KC277853.1|KC277852.1|KC277851.1|KC277850.1|KC277849.1|KC277848.1|KC277847.1|KC277846.1|KC277845.1|KC277844.1|KC277843.1|KC277842.1|KC277841.1|KC277840.1|KC277839.1|KC277838.1|KC277837.1|KC277836.1|KC277835.1|KC277834.1|KC277833.1|KC277832.1|KC277831.1|KC277830.1|KC277829.1|KC277828.1|KC277827.1|KC277826.1|KC277825.1|KC277824.1|KC277823.1|KC277822.1|KC277821.1|KC277820.1|KC277819.1|KC277818.1|KC277817.1|KC277816.1|KC277815.1|KC277814.1|KC277813.1|KC277812.1|KC277811.1|KC277810.1|KC277809.1|KC277808.1|KC277807.1|KC277806.1|KC277805.1|KC277804.1|KC277803.1|KC277802.1|KC277801.1|KC277800.1|KC277799.1|KC277798.1|KC277797.1|KC277796.1|KC277795.1|KC277794.1|KC277793.1|KC277792.1|KC277791.1|KC277790.1|KC277789.1|KC277788.1|KC277787.1|KC277786.1|KC277785.1|KC277784.1|KC277783.1|KC277782.1|KC277781.1|KC277780.1|KC277779.1|KC277778.1|KC277777.1|KC277776.1|KC277775.1|KC277774.1|KC277773.1|KC277772.1|KC277771.1|KC277770.1|KC277769.1|KC277768.1|KC277767.1|KC277766.1|KC277765.1|KC277764.1|KC277763.1|KC277762.1|KC277761.1|KC277760.1|KC277759.1|KC277758.1|KC277757.1|KC277756.1|KC277755.1|KC277754.1|KC277753.1|KC277752.1|KC277751.1|KC277750.1|KC277749.1|KC277748.1|KC277747.1|KC277746.1|KC277745.1|KC277744.1|KC277743.1|KC277742.1|KC277741.1|KC277740.1|KC277739.1|KC277738.1|KC277737.1|KC277736.1|KC277735.1|KC277734.1|KC277733.1|KC277732.1|KC277731.1|KC277730.1|KC277729.1|KC277728.1|KC277727.1|KC277726.1|KC277725.1|KC277724.1|KC277723.1|KC277722.1|KC277721.1|KC277720.1|KC277719.1|KC277718.1|KC277717.1|KC277716.1|KC277715.1|KC277714.1|KC277713.1|KC277712.1|KC277711.1|KC277710.1|KC277709.1|KC277708.1|KC277707.1|KC277706.1|KC277705.1|KC277704.1|KC277703.1|KC277702.1|KC277701.1|KC277700.1|KC277699.1|KC277698.1|KC277697.1|KC277696.1|KC277695.1|KC277694.1|KC277693.1|KC277692.1|KC277691.1|KC277690.1|KC277689.1|KC277688.1|KC277687.1|KC277686.1|KC277685.1|KC277684.1|KC277683.1|KC277682.1|KC277681.1|KC277680.1|KC277679.1|KC277678.1|KC277677.1|KC277676.1|KC277675.1|KC277674.1|KC277673.1|KC277672.1|KC277671.1|KC277670.1|KC277669.1|KC277668.1|KC277667.1|KC277666.1|KC277665.1|KC277664.1|KC277663.1|KC277662.1|KC277661.1|KC277660.1|KC277659.1|KC277658.1|KC277657.1|KC277656.1|KC277655.1|KC277654.1|KC277653.1|KC277652.1|KC277651.1|KC277650.1|KC277649.1|KC277648.1|KC277647.1|KC277646.1|KC277645.1|KC277644.1|KC277643.1|KC277642.1|KC277641.1|KC277640.1|KC277639.1|KC277638.1|KC277637.1|KC277636.1|KC277635.1|KC277634.1|KC277633.1|KC277632.1|KC277631.1|KC277630.1|KC277629.1|KC277628.1|KC277627.1|KC277626.1|KC277625.1|KC277624.1|KC277623.1|KC277622.1|KC277621.1|KC277620.1|KC277619.1|KC277618.1|KC277617.1|KC277616.1|KC277615.1|KC277614.1|KC277613.1|KC277612.1|KC277611.1|KC277610.1|KC277609.1|KC277608.1|KC277607.1|KC277606.1|KC277605.1|KC277604.1|KC277603.1|KC277602.1|KC277601.1|KC277600.1|KC277599.1|KC277598.1|KC277597.1|KC277596.1|KC277595.1|KC277594.1|KC277593.1|KC277592.1|KC277591.1|KC277590.1|KC277589.1|KC277588.1|KC277587.1|KC277586.1|KC277585.1|KC277584.1|KC277583.1|KC277582.1|KC277581.1|KC277580.1|KC277579.1|KC277578.1|KC277577.1|KC277576.1|KC277575.1|KC277574.1|KC277573.1|KC277572.1|KC277571.1|KC277570.1|KC277569.1|KC277568.1|KC277567.1|KC277566.1|KC277565.1|KC277564.1|KC277563.1|KC277562.1|KC277561.1|KC277560.1|KC277559.1|KC277558.1|KC277557.1|KC277556.1|KC277555.1|KC277554.1|KC277553.1|KC277552.1|KC277551.1|KC277550.1|KC277549.1|KC277548.1|KC277547.1|KC277546.1|KC277545.1|KC277544.1|KC277543.1|KC277542.1|KC277541.1|KC277540.1|KC277539.1|KC277538.1|KC277537.1|KC277536.1|KC277535.1|KC277534.1|KC277533.1|KC277532.1|KC277531.1|KC277530.1|KC277529.1|KC277528.1|KC277527.1|KC277526.1|KC277525.1|KC277524.1|KC277523.1|KC277522.1|KC277521.1|KC277520.1|KC277519.1|KC277518.1|KC277517.1|KC277516.1|KC277515.1|KC277514.1|KC277513.1|KC277512.1|KC277511.1|KC277510.1|KC277509.1|KC277508.1|KC277507.1|KC277506.1|KC277505.1|KC277504.1|KC277503.1|KC277502.1|KC277501.1|KC277500.1|KC277499.1|KC277498.1|KC277497.1|KC277496.1|KC277495.1|KC277494.1|KC277493.1|KC277492.1|KC277491.1|KC277490.1|KC277489.1|KC277488.1|KC277487.1|KC277486.1|KC277485.1|KC277484.1|KC277483.1|KC277482.1|KC277481.1|KC277480.1|KC277479.1|KC277478.1|KC277477.1|KC277476.1|KC277475.1|KC277474.1|KC277473.1|KC277472.1|KC277471.1|KC277470.1|KC277469.1|KC277468.1|KC277467.1|KC277466.1|KC277465.1|KC277464.1|KC277463.1|KC277462.1|KC277461.1|KC277460.1|KC277459.1|KC277458.1|KC277457.1|KC277456.1|KC277455.1|KC277454.1|KC277453.1|KC277452.1|KC277451.1|KC277450.1|KC277449.1|KC277448.1|KC277447.1|KC277446.1|KC277445.1|KC277444.1|KC277443.1|KC277442.1|KC277441.1|KC277440.1|KC277439.1|KC277438.1|KC277437.1|KC277436.1|KC277435.1|KC277434.1|KC277433.1|KC277432.1|KC277431.1|KC277430.1|KC277429.1|KC277428.1|KC277427.1|KC277426.1|KC277425.1|KC277424.1|KC277423.1|KC277422.1|KC277421.1|KC277420.1|KC277419.1|KC277418.1|KC277417.1|KC277416.1|KC277415.1|KC277414.1|KC277413.1|KC277412.1|KC277411.1|KC277410.1|KC277409.1|KC277408.1|KC277407.1|KC277406.1|KC277405.1|KC277404.1|KC277403.1|KC277402.1|KC277401.1|KC277400.1|KC277399.1|KC277398.1|KC277397.1|KC277396.1|KC277395.1|KC277394.1|KC277393.1|KC277392.1|KC277391.1|KC277390.1|KC277389.1|KC277388.1|KC277387.1|KC277386.1|KC277385.1|KC277384.1|KC277383.1|KC277382.1|KC277381.1|KC277380.1|KC277379.1|KC277378.1|KC277377.1|KC277376.1|KC277375.1|KC277374.1|KC277373.1|KC277372.1|KC277371.1|KC277370.1|KC277369.1|KC277368.1|KC277367.1|KC277366.1|KC277365.1|KC277364.1|KC277363.1|KC277362.1|KC277361.1|KC277360.1|KC277359.1|KC277358.1|KC277357.1|KC277356.1|KC277355.1|KC277354.1|KC277353.1|KC277352.1|KC277351.1|KC277350.1|KC277349.1|KC277348.1|KC277347.1|KC277346.1|KC277345.1|KC277344.1|KC277343.1|KC277342.1|KC277341.1|KC277340.1|KC277339.1|KC277338.1|KC277337.1|KC277336.1|KC277335.1|KC277334.1|KC277333.1|KC277332.1|KC277331.1|KC277330.1|KC277329.1|KC277328.1|KC277327.1|KC277326.1|KC277325.1|KC277324.1|KC277323.1|KC277322.1|KC277321.1|KC277320.1|KC277319.1|KC277318.1|KC277317.1|KC277316.1|KC277315.1|KC277314.1|KC277313.1|KC277312.1|KC277311.1|KC277310.1|KC277309.1|KC277308.1|KC277307.1|KC277306.1|KC277305.1|KC277304.1|KC277303.1|KC277302.1|KC277301.1|KC277300.1|KC277299.1|KC277298.1|KC277297.1|KC277296.1|KC277295.1|KC277294.1|KC277293.1|KC277292.1|KC277291.1|KC277290.1|KC277289.1|KC277288.1|KC277287.1|KC277286.1|KC277285.1|KC277284.1|KC277283.1|KC277282.1|KC277281.1|KC277280.1|KC277279.1|KC277278.1|KC277277.1|KC277276.1|KC277275.1|KC277274.1|KC277273.1|KC277272.1|KC277271.1|KC277270.1|KC277269.1|KC277268.1|KC277267.1|KC277266.1|KC277265.1|KC277264.1|KC277263.1|KC277262.1|KC277261.1|KC277260.1|KC277259.1|KC277258.1|KC277257.1|KC277256.1|KC277255.1|KC277254.1|KC277253.1|KC277252.1|KC277251.1|KC277250.1|KC277249.1|KC277248.1|KC277247.1|KC277246.1|KC277245.1|KC277244.1|KC277243.1|KC277242.1|KC277241.1|KC277240.1|KC277239.1|KC277238.1|KC277237.1|KC277236.1|KC277235.1|KC277234.1|KC277233.1|KC277232.1|KC277231.1|KC277230.1|KC277229.1|KC277228.1|KC277227.1|KC277226.1|KC277225.1|KC277224.1|KC277223.1|KC277222.1|KC277221.1|KC277220.1|KC277219.1|KC277218.1|KC277217.1|KC277216.1|KC277215.1|KC277214.1|KC277213.1|KC277212.1|KC277211.1|KC277210.1|KC277209.1|KC277208.1|KC277207.1|KC277206.1|KC277205.1|KC277204.1|KC277203.1|KC277202.1|KC277201.1|KC277200.1|KC277199.1|KC277198.1|KC277197.1|KC277196.1|KC277195.1|KC277194.1|KC277193.1|KC277192.1|KC277191.1|KC277190.1|KC277189.1|KC277188.1|KC277187.1|KC277186.1|KC277185.1|KC277184.1|KC277183.1|KC277182.1|KC277181.1|KC277180.1|KC277179.1|KC277178.1|KC277177.1|KC277176.1|KC277175.1|KC277174.1|KC277173.1|KC277172.1|KC277171.1|KC277170.1|KC277169.1|KC277168.1|KC277167.1|KC277166.1|KC277165.1|KC277164.1|KC277163.1|KC277162.1|KC277161.1|KC277160.1|KC277159.1|KC277158.1|KC277157.1|KC277156.1|KC277155.1|KC277154.1|KC277153.1|KC277152.1|KC277151.1|KC277150.1|KC277149.1|KC277148.1|KC277147.1|KC277146.1|KC277145.1|KC277144.1|KC277143.1|KC277142.1|KC277141.1|KC277140.1|KC277139.1|KC277138.1|KC277137.1|KC277136.1|KC277135.1|KC277134.1|KC277133.1|KC277132.1|KC277131.1|KC277130.1|KC277129.1|KC277128.1|KC277127.1|KC277126.1|KC277125.1|KC277124.1|KC277123.1|KC277122.1|KC277121.1|KC277120.1|KC277119.1|KC277118.1|KC277117.1|KC277116.1|KC277115.1|KC277114.1|KC277113.1|KC277112.1|KC277111.1|KC277110.1|KC277109.1|KC277108.1|KC277107.1|KC277106.1|KC277105.1|KC277104.1|KC277103.1|KC277102.1|KC277101.1|KC277100.1|KC277099.1|KC277098.1|KC277097.1|KC277096.1|KC277095.1|KC277094.1|KC277093.1|KC277092.1|KC277091.1|KC277090.1|KC277089.1|KC277088.1|KC277087.1|KC277086.1|KC277085.1|KC277084.1|KC277083.1|KC277082.1|KC277081.1|KC277080.1|KC277079.1|KC277078.1|KC277077.1|KC277076.1|KC277075.1|KC277074.1|KC277073.1|KC277072.1|KC277071.1|KC277070.1|KC277069.1|KC277068.1|KC277067.1|KC277066.1|KC277065.1|KC277064.1|KC277063.1|KC277062.1|KC277061.1|KC277060.1|KC277059.1|KC277058.1|KC277057.1|KC277056.1|KC277055.1|KC277054.1|KC277053.1|KC277052.1|KC277051.1|KC277050.1|KC277049.1|KC277048.1|KC277047.1|KC277046.1|KC277045.1|KC277044.1|KC277043.1|KC277042.1|KC277041.1|KC277040.1|KC277039.1|KC277038.1|KC277037.1|KC277036.1|KC277035.1|KC277034.1|KC277033.1|KC277032.1|KC277031.1|KC277030.1|KC277029.1|KC277028.1|KC277027.1|KC277026.1|KC277025.1|KC277024.1|KC277023.1|KC277022.1|KC277021.1|KC277020.1|KC277019.1|KC277018.1|KC277017.1|KC277016.1|KC277015.1|KC277014.1|KC277013.1|KC277012.1|KC277011.1|KC277010.1|KC277009.1|KC277008.1|KC277007.1|KC277006.1|KC277005.1|KC277004.1|KC277003.1|KC277002.1|KC277001.1|KC277000.1|KC276999.1|KC276998.1|KC276997.1|KC276996.1|KC276995.1|KC276994.1|KC276993.1|KC276992.1|KC276991.1|KC276990.1|KC276989.1|KC276988.1|KC276987.1|KC276986.1|KC276985.1|KC276984.1|KC276983.1|KC276982.1|KC276981.1|KC276980.1|KC276979.1|KC276978.1|KC276977.1|KC276976.1|KC276975.1|KC276974.1|KC276973.1|KC276972.1|KC276971.1|KC276970.1|KC276969.1|KC276968.1|KC276967.1|KC276966.1|KC276965.1|KC276964.1|KC276963.1|KC276962.1|KC276961.1|KC276960.1|KC276959.1|KC276958.1|KC276957.1|KC276956.1|KC276955.1|KC276954.1|KC276953.1|KC276952.1|KC276951.1|KC276950.1|KC276949.1|KC276948.1|KC276947.1|KC276946.1|KC276945.1|KC276944.1|KC276943.1|KC276942.1|KC276941.1|KC276940.1|KC276939.1|KC276938.1|KC276937.1|KC276936.1|KC276935.1|KC276934.1|KC276933.1|KC276932.1|KC276931.1|KC276930.1|KC276929.1|KC276928.1|KC276927.1|KC276926.1|KC276925.1|KC276924.1|KC276923.1|KC276922.1|KC276921.1|KC276920.1|KC276919.1|KC276918.1|KC276917.1|KC276916.1|KC276915.1|KC276914.1|KC276913.1|KC276912.1|KC276911.1|KC276910.1|KC276909.1|KC276908.1|KC276907.1|KC276906.1|KC276905.1|KC276904.1|KC276903.1|KC276902.1|KC276901.1|KC276900.1|KC276899.1|KC276898.1|KC276897.1|KC276896.1|KC276895.1|KC276894.1|KC276893.1|KC276892.1|KC276891.1|KC276890.1|KC276889.1|KC276888.1|KC276887.1|KC276886.1|KC276885.1|KC276884.1|KC276883.1|KC276882.1|KC276881.1|KC276880.1|KC276879.1|KC276878.1|KC276877.1|KC276876.1|KC276875.1|KC276874.1|KC276873.1|KC276872.1|KC276871.1|KC276870.1|KC276869.1|KC276868.1|KC276867.1|KC276866.1|KC276865.1|KC276864.1|KC276863.1|KC276862.1|KC276861.1|KC276860.1|KC276859.1|KC276858.1|KC276857.1|KC276856.1|KC276855.1|KC276854.1|KC276853.1|KC276852.1|KC276851.1|KC276850.1|KC276849.1|KC276848.1|KC276847.1|KC276846.1|KC276845.1|KC276844.1|KC276843.1|KC276842.1|KC276841.1|KC276840.1|KC276839.1|KC276838.1|KC276837.1|KC276836.1|KC276835.1|KC276834.1|KC276833.1|KC276832.1|KC276831.1|KC276830.1|KC276829.1|KC276828.1|KC276827.1|KC276826.1|KC276825.1|KC276824.1|KC276823.1|KC276822.1|KC276821.1|KC276820.1|KC276819.1|KC276818.1|KC276817.1|KC276816.1|KC276815.1|KC276814.1|KC276813.1|KC276812.1|KC276811.1|KC276810.1|KC276809.1|KC276808.1|KC276807.1|KC276806.1|KC276805.1|KC276804.1|KC276803.1|KC276802.1|KC276801.1|KC276800.1|KC276799.1|KC276798.1|KC276797.1|KC276796.1|KC276795.1|KC276794.1|KC276793.1|KC276792.1|KC276791.1|KC276790.1|KC276789.1|KC276788.1|KC276787.1|KC276786.1|KC276785.1|KC276784.1|KC276783.1|KC276782.1|KC276781.1|KC276780.1|KC276779.1|KC276778.1|KC276777.1|KC276776.1|KC276775.1|KC276774.1|KC276773.1|KC276772.1|KC276771.1|KC276770.1|KC276769.1|KC276768.1|KC276767.1|KC276766.1|KC276765.1|KC276764.1|KC276763.1|KC276762.1|KC276761.1|KC276760.1|KC276759.1|KC276758.1|KC276757.1|KC276756.1|KC276755.1|KC276754.1|KC276753.1|KC276752.1|KC276751.1|KC276750.1|KC276749.1|KC276748.1|KC276747.1|KC276746.1|KC276745.1|KC276744.1|KC276743.1|KC276742.1|KC276741.1|KC276740.1|KC276739.1|KC276738.1|KC276737.1|KC276736.1|KC276735.1|KC276734.1|KC276733.1|KC276732.1|KC276731.1|KC276730.1|KC276729.1|KC276728.1|KC276727.1|KC276726.1|KC276725.1|KC276724.1|KC276723.1|KC276722.1|KC276721.1|KC276720.1|KC276719.1|KC276718.1|KC276717.1|KC276716.1|KC276715.1|KC276714.1|KC276713.1|KC276712.1|KC276711.1|KC276710.1|KC276709.1|KC276708.1|KC276707.1|KC276706.1|KC276705.1|KC276704.1|KC276703.1|KC276702.1|KC276701.1|KC276700.1|KC276699.1|KC276698.1|KC276697.1|KC276696.1|KC276695.1|KC276694.1|KC276693.1|KC276692.1|KC276691.1|KC276690.1|KC276689.1|KC276688.1|KC276687.1|KC276686.1|KC276685.1|KC276684.1|KC276683.1|KC276682.1|KC276681.1|KC276680.1|KC276679.1|KC276678.1|KC276677.1|KC276676.1|KC276675.1|KC276674.1|KC276673.1|KC276672.1|KC276671.1|KC276670.1|KC276669.1|KC276668.1|KC276667.1|KC276666.1|KC276665.1|KC276664.1|KC276663.1|KC276662.1|KC276661.1|KC276660.1|KC276659.1|KC276658.1|KC276657.1|KC276656.1|KC276655.1|KC276654.1|KC276653.1|KC276652.1|KC276651.1|KC276650.1|KC276649.1|KC276648.1|KC276647.1|KC276646.1|KC276645.1|KC276644.1|KC276643.1|KC276642.1|KC276641.1|KC276640.1|KC276639.1|KC276638.1|KC276637.1|KC276636.1|KC276635.1|KC276634.1|KC276633.1|KC276632.1|KC276631.1|KC276630.1|KC276629.1|KC276628.1|KC276627.1|KC276626.1|KC276625.1|KC276624.1|KC276623.1|KC276622.1|KC276621.1|KC276620.1|KC276619.1|KC276618.1|KC276617.1|KC276616.1|KC276615.1|KC276614.1|KC276613.1|KC276612.1|KC276611.1|KC276610.1|KC276608.1|KC276607.1|KC276606.1|KC276605.1|KC276604.1|KC276603.1|KC276602.1|KC276601.1|KC276600.1|KC276599.1|KC276598.1|KC276597.1|KC276596.1|KC276595.1|KC276594.1|KC276593.1|KC276592.1|KC276591.1|KC276590.1|KC276589.1|KC276588.1|KC276587.1|KC276586.1|KC276585.1|KC276584.1|KC276583.1|KC276582.1|KC276581.1|KC276580.1|KC276579.1|KC276578.1|KC276577.1|KC276576.1|KC276575.1|KC276574.1|KC276573.1|KC276572.1|KC276571.1|KC276570.1|KC276569.1|KC276568.1|KC276567.1|KC276566.1|KC276565.1|KC276564.1|KC276563.1|KC276562.1|KC276561.1|KC276560.1|KC276559.1|KC276558.1|KC276557.1|KC276556.1|KC276555.1|KC276554.1|KC276553.1|KC276552.1|KC276551.1|KC276550.1|KC276549.1|KC276548.1|KC276547.1|KC276546.1|KC276545.1|KC276544.1|KC276543.1|KC276542.1|KC276541.1|KC276540.1|KC276539.1|KC276538.1|KC276537.1|KC276536.1|KC276535.1|KC276534.1|KC276533.1|KC276532.1|KC276531.1|KC276530.1|KC276529.1|KC276528.1|KC276527.1|KC276526.1|KC276525.1|KC276524.1|KC276523.1|KC276522.1|KC276521.1|KC276520.1|KC276519.1|KC276518.1|KC276517.1|KC276516.1|KC276515.1|KC276514.1|KC276513.1|KC276512.1|KC276511.1|KC276510.1|KC276509.1|KC276508.1|KC276507.1|KC276506.1|KC276505.1|KC276504.1|KC276503.1|KC276502.1|KC276501.1|KC276500.1|KC276499.1|KC276498.1|KC276497.1|KC276496.1|KC276495.1|KC276494.1|KC276493.1|KC276492.1|KC276491.1|KC276490.1|KC276489.1|KC276488.1|KC276487.1|KC276486.1|KC276485.1|KC276484.1|KC276483.1|KC276482.1|KC276481.1|KC276480.1|KC276479.1|KC276478.1|KC276477.1|KC276476.1|KC276475.1|KC276474.1|KC276473.1|KC276472.1|KC276471.1|KC276470.1|KC276469.1|KC276468.1|KC276467.1|KC276466.1|KC276465.1|KC276464.1|KC276463.1|KC276462.1|KC276461.1|KC276460.1|KC276459.1|KC276458.1|KC276457.1|KC276456.1|KC276455.1|KC276454.1|KC276453.1|KC276452.1|KC276451.1|KC276450.1|KC276449.1|KC276448.1|KC276447.1|KC276446.1|KC276445.1|KC276444.1|KC276443.1|KC276442.1|KC276441.1|KC276440.1|KC276439.1|KC276438.1|KC276437.1|KC276436.1|KC276435.1|KC276434.1|KC276433.1|KC276432.1|KC276431.1|KC276430.1|KC276429.1|KC276428.1|KC276427.1|KC276426.1|KC276425.1|KC276424.1|KC276423.1|KC276422.1|KC276421.1|KC276420.1|KC276419.1|KC276418.1|KC276417.1|KC276416.1|KC276415.1|KC276414.1|KC276413.1|KC276412.1|KC276411.1|KC276410.1|KC276409.1|KC276408.1|KC276407.1|KC276406.1|KC276405.1|KC276404.1|KC276403.1|KC276402.1|KC276401.1|KC276400.1|KC276399.1|KC276398.1|KC276397.1|KC276396.1|KC276395.1|KC276394.1|KC276393.1|KC276392.1|KC276391.1|KC276390.1|KC276389.1|KC276388.1|KC276387.1|KC276386.1|KC276385.1|KC276384.1|KC276383.1|KC276382.1|KC276381.1|KC276380.1|KC276379.1|KC276378.1|KC276377.1|KC276376.1|KC276375.1|KC276374.1|KC276373.1|KC276372.1|KC276371.1|KC276370.1|KC276369.1|KC276368.1|KC276367.1|KC276366.1|KC276365.1|KC276364.1|KC276363.1|KC276362.1|KC276361.1|KC276360.1|KC276359.1|KC276358.1|KC276357.1|KC276356.1|KC276355.1|KC276354.1|KC276353.1|KC276352.1|KC276351.1|KC276350.1|KC276349.1|KC276348.1|KC276347.1|KC276346.1|KC276345.1|KC276344.1|KC276343.1|KC276342.1|KC276341.1|KC276340.1|KC276339.1|KC276338.1|KC276337.1|KC276336.1|KC276335.1|KC276334.1|KC276333.1|KC276332.1|KC276331.1|KC276330.1|KC276329.1|KC276328.1|KC276327.1|KC276326.1|KC276325.1|KC276324.1|KC276323.1|KC276322.1|KC276321.1|KC276320.1|KC276319.1|KC276318.1|KC276317.1|KC276316.1|KC276315.1|KC276314.1|KC276313.1|KC276312.1|KC276311.1|KC276310.1|KC276309.1|KC276308.1|KC276307.1|KC276306.1|KC276305.1|KC276304.1|KC276303.1|KC276302.1|KC276301.1|KC276300.1|KC276299.1|KC276298.1|KC276297.1|KC276296.1|KC276295.1|KC276294.1|KC276293.1|KC276292.1|KC276291.1|KC276290.1|KC276289.1|KC276288.1|KC276287.1|KC276286.1|KC276285.1|KC276284.1|KC276283.1|KC276282.1|KC276281.1|KC276280.1|KC276279.1|KC276278.1|KC276277.1|KC276276.1|KC276275.1|KC276274.1|KC276273.1|KC276272.1|KC276271.1|KC276270.1|KC276269.1|KC276268.1|KC276267.1|KC276266.1|KC276265.1|KC276264.1|KC276263.1|KC276262.1|KC276261.1|KC276260.1|KC276259.1|KC276258.1|KC276257.1|KC276256.1|KC276255.1|KC276254.1|KC276253.1|KC276252.1|KC276251.1|KC276250.1|KC276249.1|KC276248.1|KC276247.1|KC276246.1|KC276245.1|KC276244.1|KC276243.1|KC276242.1|KC276241.1|KC276240.1|KC276239.1|KC276238.1|KC276237.1|KC276236.1|KC276235.1|KC276234.1|KC276233.1|KC276232.1|KC276231.1|KC276230.1|KC276229.1|KC276228.1|KC276227.1|KC276226.1|KC276225.1|KC276224.1|KC276223.1|KC276222.1|KC276221.1|KC276220.1|KC276219.1|KC276218.1|KC276217.1|KC276216.1|KC276215.1|KC276214.1|KC276213.1|KC276212.1|KC276211.1|KC276210.1|KC276209.1|KC276208.1|KC276207.1|KC276206.1|KC276205.1|KC276204.1|KC276203.1|KC276202.1|KC276201.1|KC276200.1|KC276199.1|KC276198.1|KC276197.1|KC276196.1|KC276195.1|KC276194.1|KC276193.1|KC276192.1|KC276191.1|KC276190.1|KC276189.1|KC276188.1|KC276187.1|KC276186.1|KC276185.1|KC276184.1|KC276183.1|KC276182.1|KC276181.1|KC276180.1|KC276179.1|KC276178.1|KC276177.1|KC276176.1|KC276175.1|KC276174.1|KC276173.1|KC276172.1|KC276171.1|KC276170.1|KC276169.1|KC276168.1|KC276167.1|KC276166.1|KC276165.1|KC276164.1|KC276163.1|KC276162.1|KC276161.1|KC276160.1|KC276159.1|KC276158.1|KC276157.1|KC276156.1|KC276155.1|KC276154.1|KC276153.1|KC276152.1|KC276151.1|KC276150.1|KC276149.1|KC276148.1|KC276147.1|KC276146.1|KC276145.1|KC276144.1|KC276143.1|KC276142.1|KC276141.1|KC276140.1|KC276139.1|KC276138.1|KC276137.1|KC276136.1|KC276135.1|KC276134.1|KC276133.1|KC276132.1|KC276131.1|KC276130.1|KC276129.1|KC276128.1|KC276127.1|KC276126.1|KC276125.1|KC276124.1|KC276123.1|KC276122.1|KC276121.1|KC276120.1|KC276119.1|KC276118.1|KC276117.1|KC276116.1|KC276115.1|KC276114.1|KC276113.1|KC276112.1|KC276111.1|KC276110.1|KC276109.1|KC276108.1|KC276107.1|KC276106.1|KC276105.1|KC276104.1|KC276103.1|KC276102.1|KC276101.1|KC276100.1|KC276099.1|KC276098.1|KC276097.1|KC276096.1|KC276095.1|KC276094.1|KC276093.1|KC276092.1|KC276091.1|KC276090.1|KC276089.1|KC276088.1|KC276087.1|KC276086.1|KC276085.1|KC276084.1|KC276083.1|KC276082.1|KC276081.1|KC276080.1|KC276079.1|KC276078.1|KC276077.1|KC276076.1|KC276075.1|KC276074.1|KC276073.1|KC276072.1|KC276071.1|KC276070.1|KC276069.1|KC276068.1|KC276067.1|KC276066.1|KC276065.1|KC276064.1|KC276063.1|KC276062.1|KC276061.1|KC276060.1|KC276059.1|KC276058.1|KC276057.1|KC276056.1|KC276055.1|KC276054.1|KC276053.1|KC276052.1|KC276051.1|KC276050.1|KC276049.1|KC276048.1|KC276047.1|KC276046.1|KC276045.1|KC276044.1|KC276043.1|KC276042.1|KC276041.1|KC276040.1|KC276039.1|KC276038.1|KC276037.1|KC276036.1|KC276035.1|KC276034.1|KC276033.1|KC276032.1|KC276031.1|KC276030.1|KC276029.1|KC276028.1|KC276027.1|KC276026.1|KC276025.1|KC276024.1|KC276023.1|KC276022.1|KC276021.1|KC276020.1|KC276019.1|KC276018.1|KC276017.1|KC276016.1|KC276015.1|KC276014.1|KC276013.1|KC276012.1|KC276011.1|KC276010.1|KC276009.1|KC276008.1|KC276007.1|KC276006.1|KC276005.1|KC276004.1|KC276003.1|KC276002.1|KC276001.1|KC276000.1|KC275999.1|KC275998.1|KC275997.1|KC275996.1|KC275995.1|KC275994.1|KC275993.1|KC275992.1|KC275991.1|KC275990.1|KC275989.1|KC275988.1|KC275987.1|KC275986.1|KC275985.1|KC275984.1|KC275983.1|KC275982.1|KC275981.1|KC275980.1|KC275979.1|KC275978.1|KC275977.1|KC275976.1|KC275975.1|KC275974.1|KC275973.1|KC275972.1|KC275971.1|KC275970.1|KC275969.1|KC275968.1|KC275967.1|KC275966.1|KC275965.1|KC275964.1|KC275963.1|KC275962.1|KC275961.1|KC275960.1|KC275959.1|KC275958.1|KC275957.1|KC275956.1|KC275955.1|KC275954.1|KC275953.1|KC275952.1|KC275951.1|KC275950.1|KC275949.1|KC275948.1|KC275947.1|KC275946.1|KC275945.1|KC275944.1|KC275943.1|KC275942.1|KC275941.1|KC275940.1|KC275939.1|KC275938.1|KC275937.1|KC275936.1|KC275935.1|KC275934.1|KC275933.1|KC275932.1|KC275931.1|KC275930.1|KC275929.1|KC275928.1|KC275927.1|KC275926.1|KC275925.1|KC275924.1|KC275923.1|KC275922.1|KC275921.1|KC275920.1|KC275919.1|KC275918.1|KC275917.1|KC275916.1|KC275915.1|KC275914.1|KC275913.1|KC275912.1|KC275911.1|KC275910.1|KC275909.1|KC275908.1|KC275907.1|KC275906.1|KC275905.1|KC275904.1|KC275903.1|KC275902.1|KC275901.1|KC275900.1|KC275899.1|KC275898.1|KC275897.1|KC275896.1|KC275895.1|KC275894.1|KC275893.1|KC275892.1|KC275891.1|KC275890.1|KC275889.1|KC275888.1|KC275887.1|KC275886.1|KC275885.1|KC275884.1|KC275883.1|KC275882.1|KC275881.1|KC275880.1|KC275879.1|KC275878.1|KC275877.1|KC275876.1|KC275875.1|KC275874.1|KC275873.1|KC275872.1|KC275871.1|KC275870.1|KC275869.1|KC275868.1|KC275867.1|KC275866.1|KC275865.1|KC275864.1|KC275863.1|KC275862.1|KC275861.1|KC275860.1|KC275859.1|KC275858.1|KC275857.1|KC275856.1|KC275855.1|KC275854.1|KC275853.1|KC275852.1|KC275851.1|KC275850.1|KC275849.1|KC275848.1|KC275847.1|KC275846.1|KC275845.1|KC275844.1|KC275843.1|KC275842.1|KC275841.1|KC275840.1|KC275839.1|KC275838.1|KC275837.1|KC275836.1|KC275835.1|KC275834.1|KC275833.1|KC275832.1|KC275831.1|KC275830.1|KC275829.1|KC275828.1|KC275827.1|KC275826.1|KC275825.1|KC275824.1|KC275823.1|KC275822.1|KC275821.1|KC275820.1|KC275819.1|KC275818.1|KC275817.1|KC275816.1|KC275815.1|KC275814.1|KC275813.1|KC275812.1|KC275811.1|KC275810.1|KC275809.1|KC275808.1|KC275807.1|KC275806.1|KC275805.1|KC275804.1|KC275803.1|KC275802.1|KC275801.1|KC275800.1|KC275799.1|KC275798.1|KC275797.1|KC275796.1|KC275795.1|KC275794.1|KC275793.1|KC275792.1|KC275791.1|KC275790.1|KC275789.1|KC275788.1|KC275787.1|KC275786.1|KC275785.1|KC275784.1|KC275783.1|KC275782.1|KC275781.1|KC275780.1|KC275779.1|KC275778.1|KC275777.1|KC275776.1|KC275775.1|KC275774.1|KC275773.1|KC275772.1|KC275771.1|KC275770.1|KC275769.1|KC275768.1|KC275767.1|KC275766.1|KC275765.1|KC275764.1|KC275763.1|KC275762.1|KC275761.1|KC275760.1|KC275759.1|KC275758.1|KC275757.1|KC275756.1|KC275755.1|KC275754.1|KC275753.1|KC275752.1|KC275751.1|KC275750.1|KC275749.1|KC275748.1|KC275747.1|KC275746.1|KC275745.1|KC275744.1|KC275743.1|KC275742.1|KC275741.1|KC275740.1|KC275739.1|KC275738.1|KC275737.1|KC275736.1|KC275735.1|KC275734.1|KC275733.1|KC275732.1|KC275731.1|KC275730.1|KC275729.1|KC275728.1|KC275727.1|KC275726.1|KC275725.1|KC275724.1|KC275723.1|KC275722.1|KC275721.1|KC275720.1|KC275719.1|KC275718.1|KC275717.1|KC275716.1|KC275715.1|KC275714.1|KC275713.1|KC275712.1|KC275711.1|KC275710.1|KC275709.1|KC275708.1|KC275707.1|KC275706.1|KC275705.1|KC275704.1|KC275703.1|KC275702.1|KC275701.1|KC275700.1|KC275699.1|KC275698.1|KC275697.1|KC275696.1|KC275695.1|KC275694.1|KC275693.1|KC275692.1|KC275691.1|KC275690.1|KC275689.1|KC275688.1|KC275687.1|KC275686.1|KC275685.1|KC275684.1|KC275683.1|KC275682.1|KC275681.1|KC275680.1|KC275679.1|KC275678.1|KC275677.1|KC275676.1|KC275675.1|KC275674.1|KC275673.1|KC275672.1|KC275671.1|KC275670.1|KC275669.1|KC275668.1|KC275667.1|KC275666.1|KC275665.1|KC275664.1|KC275663.1|KC275662.1|KC275661.1|KC275660.1|KC275659.1|KC275658.1|KC275657.1|KC275656.1|KC275655.1|KC275654.1|KC275653.1|KC275652.1|KC275651.1|KC275650.1|KC275649.1|KC275648.1|KC275647.1|KC275646.1|KC275645.1|KC275644.1|KC275643.1|KC275642.1|KC275641.1|KC275640.1|KC275639.1|KC275638.1|KC275637.1|KC275636.1|KC275635.1|KC275634.1|KC275633.1|KC275632.1|KC275631.1|KC275630.1|KC275629.1|KC275628.1|KC275627.1|KC275626.1|KC275625.1|KC275624.1|KC275623.1|KC275622.1|KC275621.1|KC275620.1|KC275619.1|KC275618.1|KC275617.1|KC275616.1|KC275615.1|KC275614.1|KC275613.1|KC275612.1|KC275611.1|KC275610.1|KC275609.1|KC275608.1|KC275607.1|KC275606.1|KC275605.1|KC275604.1|KC275603.1|KC275602.1|KC275601.1|KC275600.1|KC275599.1|KC275598.1|KC275597.1|KC275596.1|KC275595.1|KC275594.1|KC275593.1|KC275592.1|KC275591.1|KC275590.1|KC275589.1|KC275588.1|KC275587.1|KC275586.1|KC275585.1|KC275584.1|KC275583.1|KC275582.1|KC275581.1|KC275580.1|KC275579.1|KC275578.1|KC275577.1|KC275576.1|KC275575.1|KC275574.1|KC275573.1|KC275572.1|KC275571.1|KC275570.1|KC275569.1|KC275568.1|KC275567.1|KC275566.1|KC275565.1|KC275564.1|KC275563.1|KC275562.1|KC275561.1|KC275560.1|KC275559.1|KC275558.1|KC275557.1|KC275556.1|KC275555.1|KC275554.1|KC275553.1|KC275552.1|KC275551.1|KC275550.1|KC275549.1|KC275548.1|KC275547.1|KC275546.1|KC275545.1|KC275544.1|KC275543.1|KC275542.1|KC275541.1|KC275540.1|KC275539.1|KC275538.1|KC275537.1|KC275536.1|KC275535.1|KC275534.1|KC275533.1|KC275532.1|KC275531.1|KC275530.1|KC275529.1|KC275528.1|KC275527.1|KC275526.1|KC275525.1|KC275524.1|KC275523.1|KC275522.1|KC275521.1|KC275520.1|KC275519.1|KC275518.1|KC275517.1|KC275516.1|KC275515.1|KC275514.1|KC275513.1|KC275512.1|KC275511.1|KC275510.1|KC275509.1|KC275508.1|KC275507.1|KC275506.1|KC275505.1|KC275504.1|KC275503.1|KC275502.1|KC275501.1|KC275500.1|KC275499.1|KC275498.1|KC275497.1|KC275496.1|KC275495.1|KC275494.1|KC275493.1|KC275492.1|KC275491.1|KC275490.1|KC275489.1|KC275488.1|KC275487.1|KC275486.1|KC275485.1|KC275484.1|KC275483.1|KC275482.1|KC275481.1|KC275480.1|KC275479.1|KC275478.1|KC275477.1|KC275476.1|KC275475.1|KC275474.1|KC275473.1|KC275472.1|KC275471.1|KC275470.1|KC275469.1|KC275468.1|KC275467.1|KC275466.1|KC275465.1|KC275464.1|KC275463.1|KC275462.1|KC275461.1|KC275460.1|KC275459.1|KC275458.1|KC275457.1|KC275456.1|KC275455.1|KC275454.1|KC275453.1|KC275452.1|KC275451.1|KC275450.1|KC275449.1|KC275448.1|KC275447.1|KC275446.1|KC275445.1|KC275444.1|KC275443.1|KC275442.1|KC275441.1|KC275440.1|KC275439.1|KC275438.1|KC275437.1|KC275436.1|KC275435.1|KC275434.1|KC275433.1|KC275432.1|KC275431.1|KC275430.1|KC275429.1|KC275428.1|KC275427.1|KC275426.1|KC275425.1|KC275424.1|KC275423.1|KC275422.1|KC275421.1|KC275420.1|KC275419.1|KC275418.1|KC275417.1|KC275416.1|KC275415.1|KC275414.1|KC275413.1|KC275412.1|KC275411.1|KC275410.1|KC275409.1|KC275408.1|KC275407.1|KC275406.1|KC275405.1|KC275404.1|KC275403.1|KC275402.1|KC275401.1|KC275400.1|KC275399.1|KC275398.1|KC275397.1|KC275396.1|KC275395.1|KC275394.1|KC275393.1|KC275392.1|KC275391.1|KC275390.1|KC275389.1|KC275388.1|KC275387.1|KC275386.1|KC275385.1|KC275384.1|KC275383.1|KC275382.1|KC275381.1|KC275380.1|KC275379.1|KC275378.1|KC275377.1|KC275376.1|KC275375.1|KC275374.1|KC275373.1|KC275372.1|KC275371.1|KC275370.1|KC275369.1|KC275368.1|KC275367.1|KC275366.1|KC275365.1|KC275364.1|KC275363.1|KC275362.1|KC275361.1|KC275360.1|KC275359.1|KC275358.1|KC275357.1|KC275356.1|KC275355.1|KC275354.1|KC275353.1|KC275352.1|KC275351.1|KC275350.1|KC275349.1|KC275348.1|KC275347.1|KC275346.1|KC275345.1|KC275344.1|KC275343.1|KC275342.1|KC275341.1|KC275340.1|KC275339.1|KC275338.1|KC275337.1|KC275336.1|KC275335.1|KC275334.1|KC275333.1|KC275332.1|KC275331.1|KC275330.1|KC275329.1|KC275328.1|KC275327.1|KC275326.1|KC275325.1|KC275324.1|KC275323.1|KC275322.1|KC275321.1|KC275320.1|KC275319.1|KC275318.1|KC275317.1|KC275316.1|KC275315.1|KC275314.1|KC275313.1|KC275312.1|KC275311.1|KC275310.1|KC275309.1|KC275308.1|KC275307.1|KC275306.1|KC275305.1|KC275304.1|KC275303.1|KC275302.1|KC275301.1|KC275300.1|KC275299.1|KC275298.1|KC275297.1|KC275296.1|KC275295.1|KC275294.1|KC275293.1|KC275292.1|KC275291.1|KC275290.1|KC275289.1|KC275288.1|KC275287.1|KC275286.1|KC275285.1|KC275284.1|KC275283.1|KC275282.1|KC275281.1|KC275280.1|KC275279.1|KC275278.1|KC275277.1|KC275276.1|KC275275.1|KC275274.1|KC275273.1|KC275272.1|KC275271.1|KC275270.1|KC275269.1|KC275268.1|KC275267.1|KC275266.1|KC275265.1|KC275264.1|KC275263.1|KC275262.1|KC275261.1|KC275260.1|KC275259.1|KC275258.1|KC275257.1|KC275256.1|KC275255.1|KC275254.1|KC275253.1|KC275252.1|KC275251.1|KC275250.1|KC275249.1|KC275248.1|KC275247.1|KC275246.1|KC275245.1|KC275244.1|KC275243.1|KC275242.1|KC275241.1|KC275240.1|KC275239.1|KC275238.1|KC275237.1|KC275236.1|KC275235.1|KC275234.1|KC275233.1|KC275232.1|KC275231.1|KC275230.1|KC275229.1|KC275228.1|KC275227.1|KC275226.1|KC275225.1|KC275224.1|KC275223.1|KC275222.1|KC275221.1|KC275220.1|KC275219.1|KC275218.1|KC275217.1|KC275216.1|KC275215.1|KC275214.1|KC275213.1|KC275212.1|KC275211.1|KC275210.1|KC275209.1|KC275208.1|KC275207.1|KC275206.1|KC275205.1|KC275204.1|KC275203.1|KC275202.1|KC275201.1|KC275200.1|KC275199.1|KC275198.1|KC275197.1|KC275196.1|KC275195.1|KC275194.1|KC275193.1|KC275192.1|KC275191.1|KC275190.1|KC275189.1|KC275188.1|KC275187.1|KC275186.1|KC275185.1|KC275184.1|KC275183.1|KC275182.1|KC275181.1|KC275180.1|KC275179.1|KC275178.1|KC275177.1|KC275176.1|KC275175.1|KC275174.1|KC275173.1|KC275172.1|KC275171.1|KC275170.1|KC275169.1|KC275168.1|KC275167.1|KC275166.1|KC275165.1|KC275164.1|KC275163.1|KC275162.1|KC275161.1|KC275160.1|KC275159.1|KC275158.1|KC275157.1|KC275156.1|KC275155.1|KC275154.1|KC275153.1|KC275152.1|KC275151.1|KC275150.1|KC275149.1|KC275148.1|KC275147.1|KC275146.1|KC275145.1|KC275144.1|KC275143.1|KC275142.1|KC275141.1|KC275140.1|KC275139.1|KC275138.1|KC275137.1|KC275136.1|KC275135.1|KC275134.1|KC275133.1|KC275132.1|KC275131.1|KC275130.1|KC275129.1|KC275128.1|KC275127.1|KC275126.1|KC275125.1|KC275124.1|KC275123.1|KC275122.1|KC275121.1|KC275120.1|KC275119.1|KC275118.1|KC275117.1|KC275116.1|KC275115.1|KC275114.1|KC275113.1|KC275112.1|KC275111.1|KC275110.1|KC275109.1|KC275108.1|KC275107.1|KC275106.1|KC275105.1|KC275104.1|KC275103.1|KC275102.1|KC275101.1|KC275100.1|KC275099.1|KC275098.1|KC275097.1|KC275096.1|KC275095.1|KC275094.1|KC275093.1|KC275092.1|KC275091.1|KC275090.1|KC275089.1|KC275088.1|KC275087.1|KC275086.1|KC275085.1|KC275084.1|KC275083.1|KC275082.1|KC275081.1|KC275080.1|KC275079.1|KC275078.1|KC275077.1|KC275076.1|KC275075.1|KC275074.1|KC275073.1|KC275072.1|KC275071.1|KC275070.1|KC275069.1|KC275068.1|KC275067.1|KC275066.1|KC275065.1|KC275064.1|KC275063.1|KC275062.1|KC275061.1|KC275060.1|KC275059.1|KC275058.1|KC275057.1|KC275056.1|KC275055.1|KC275054.1|KC275053.1|KC275052.1|KC275051.1|KC275050.1|KC275049.1|KC275048.1|KC275047.1|KC275046.1|KC275045.1|KC275044.1|KC275043.1|KC275042.1|KC275041.1|KC275040.1|KC275039.1|KC275038.1|KC275037.1|KC275036.1|KC275035.1|KC275034.1|KC275033.1|KC275032.1|KC275031.1|KC275030.1|KC275029.1|KC275028.1|KC275027.1|KC275026.1|KC275025.1|KC275024.1|KC275023.1|KC275022.1|KC275021.1|KC275020.1|KC275019.1|KC275018.1|KC275017.1|KC275016.1|KC275015.1|KC275014.1|KC275013.1|KC275012.1|KC275011.1|KC275010.1|KC275009.1|KC275008.1|KC275007.1|KC275006.1|KC275005.1|KC275004.1|KC275003.1|KC275002.1|KC275001.1|KC275000.1|KC274999.1|KC274998.1|KC274997.1|KC274996.1|KC274995.1|KC274994.1|KC274993.1|KC274992.1|KC274991.1|KC274990.1|KC274989.1|KC274987.1|KC274986.1|KC274985.1|KC274984.1|KC274983.1|KC274982.1|KC274981.1|KC274980.1|KC274979.1|KC274978.1|KC274977.1|KC274976.1|KC274975.1|KC274974.1|KC274973.1|KC274972.1|KC274971.1|KC274970.1|KC274969.1|KC274968.1|KC274967.1|KC274966.1|KC274965.1|KC274964.1|KC274963.1|KC274962.1|KC274961.1|KC274960.1|KC274959.1|KC274958.1|KC274957.1|KC274956.1|KC274955.1|KC274954.1|KC274953.1|KC274952.1|KC274951.1|KC274950.1|KC274949.1|KC274948.1|KC274947.1|KC274946.1|KC274945.1|KC274944.1|KC274943.1|KC274942.1|KC274941.1|KC274940.1|KC274939.1|KC274938.1|KC274937.1|KC274936.1|KC274935.1|KC274934.1|KC274933.1|KC274932.1|KC274931.1|KC274930.1|KC274929.1|KC274928.1|KC274927.1|KC274926.1|KC274925.1|KC274924.1|KC274923.1|KC274922.1|KC274921.1|KC274920.1|KC274919.1|KC274918.1|KC274917.1|KC274916.1|KC274915.1|KC274914.1|KC274913.1|KC274912.1|KC274911.1|KC274910.1|KC274909.1|KC274908.1|KC274907.1|KC274906.1|KC274905.1|KC274904.1|KC274903.1|KC274902.1|KC274901.1|KC274900.1|KC274899.1|KC274898.1|KC274897.1|KC274896.1|KC274895.1|KC274894.1|KC274893.1|KC274892.1|KC274891.1|KC274890.1|KC274889.1|KC274888.1|KC274887.1|KC274886.1|KC274885.1|KC274884.1|KC274883.1|KC274882.1|KC274881.1|KC274880.1|KC274879.1|KC274878.1|KC274877.1|KC274876.1|KC274875.1|KC274874.1|KC274873.1|KC274872.1|KC274871.1|KC274870.1|KC274869.1|KC274868.1|KC274867.1|KC274866.1|KC274865.1|KC274864.1|KC274863.1|KC274862.1|KC274861.1|KC274860.1|KC274859.1|KC274858.1|KC274857.1|KC274856.1|KC274855.1|KC274854.1|KC274853.1|KC274852.1|KC274851.1|KC274850.1|KC274849.1|KC274848.1|KC274847.1|KC274846.1|KC274845.1|KC274844.1|KC274843.1|KC274842.1|KC274841.1|KC274840.1|KC274839.1|KC274838.1|KC274837.1|KC274836.1|KC274835.1|KC274834.1|KC274833.1|KC274832.1|KC274831.1|KC274830.1|KC274829.1|KC274828.1|KC274827.1|KC274826.1|KC274825.1|KC274824.1|KC274823.1|KC274822.1|KC274821.1|KC274820.1|KC274819.1|KC274818.1|KC274817.1|KC274816.1|KC274815.1|KC274814.1|KC274813.1|KC274812.1|KC274811.1|KC274810.1|KC274809.1|KC274808.1|KC274807.1|KC274806.1|KC274805.1|KC274804.1|KC274803.1|KC274802.1|KC274801.1|KC274800.1|KC274799.1|KC274798.1|KC274797.1|KC274796.1|KC274795.1|KC274794.1|KC274793.1|KC274792.1|KC274791.1|KC274790.1|KC274789.1|KC274788.1|KC274787.1|KC274786.1|KC274785.1|KC274784.1|KC274783.1|KC274782.1|KC274781.1|KC274780.1|KC274779.1|KC274778.1|KC274777.1|KC274776.1|KC274775.1|KC274774.1|KC274773.1|KC274772.1|KC274771.1|KC274770.1|KC274769.1|KC274768.1|KC274767.1|KC274766.1|KC274765.1|KC274764.1|KC274763.1|KC274762.1|KC274761.1|KC274760.1|KC274759.1|KC274758.1|KC274757.1|KC274756.1|KC274755.1|KC274754.1|KC274753.1|KC274752.1|KC274751.1|KC274750.1|KC274749.1|KC274748.1|KC274747.1|KC274746.1|KC274745.1|KC274744.1|KC274743.1|KC274742.1|KC274741.1|KC274740.1|KC274739.1|KC274738.1|KC274737.1|KC274736.1|KC274735.1|KC274734.1|KC274733.1|KC274732.1|KC274731.1|KC274730.1|KC274729.1|KC274728.1|KC274727.1|KC274726.1|KC274725.1|KC274724.1|KC274723.1|KC274722.1|KC274721.1|KC274720.1|KC274719.1|KC274718.1|KC274717.1|KC274716.1|KC274715.1|KC274714.1|KC274713.1|KC274712.1|KC274711.1|KC274710.1|KC274709.1|KC274708.1|KC274707.1|KC274706.1|KC274705.1|KC274704.1|KC274703.1|KC274702.1|KC274701.1|KC274700.1|KC274699.1|KC274698.1|KC274697.1|KC274696.1|KC274695.1|KC274694.1|KC274693.1|KC274692.1|KC274691.1|KC274690.1|KC274689.1|KC274688.1|KC274687.1|KC274686.1|KC274685.1|KC274684.1|KC274683.1|KC274682.1|KC274681.1|KC274680.1|KC274679.1|KC274678.1|KC274677.1|KC274676.1|KC274675.1|KC274674.1|KC274673.1|KC274672.1|KC274671.1|KC274670.1|KC274669.1|KC274668.1|KC274667.1|KC274666.1|KC274665.1|KC274664.1|KC274663.1|KC274662.1|KC274661.1|KC274660.1|KC274659.1|KC274658.1|KC274657.1|KC274656.1|KC274655.1|KC274654.1|KC274653.1|KC274652.1|KC274651.1|KC274650.1|KC274649.1|KC274648.1|KC274647.1|KC274646.1|KC274645.1|KC274644.1|KC274643.1|KC274642.1|KC274641.1|KC274640.1|KC274639.1|KC274638.1|KC274637.1|KC274636.1|KC274635.1|KC274634.1|KC274633.1|KC274632.1|KC274631.1|KC274630.1|KC274629.1|KC274628.1|KC274627.1|KC274626.1|KC274625.1|KC274624.1|KC274623.1|KC274622.1|KC274621.1|KC274620.1|KC274619.1|KC274618.1|KC274617.1|KC274616.1|KC274615.1|KC274614.1|KC274613.1|KC274612.1|KC274611.1|KC274610.1|KC274609.1|KC274608.1|KC274607.1|KC274606.1|KC274605.1|KC274604.1|KC274603.1|KC274602.1|KC274601.1|KC274600.1|KC274599.1|KC274598.1|KC274597.1|KC274596.1|KC274595.1|KC274594.1|KC274593.1|KC274592.1|KC274591.1|KC274590.1|KC274589.1|KC274588.1|KC274587.1|KC274586.1|KC274585.1|KC274584.1|KC274583.1|KC274582.1|KC274581.1|KC274580.1|KC274579.1|KC274578.1|KC274577.1|KC274576.1|KC274575.1|KC274574.1|KC274573.1|KC274572.1|KC274571.1|KC274570.1|KC274569.1|KC274568.1|KC274567.1|KC274566.1|KC274565.1|KC274564.1|KC274563.1|KC274562.1|KC274561.1|KC274560.1|KC274559.1|KC274558.1|KC274557.1|KC274556.1|KC274555.1|KC274554.1|KC274553.1|KC274552.1|KC274551.1|KC274550.1|KC274549.1|KC274548.1|KC274547.1|KC274546.1|KC274545.1|KC274544.1|KC274543.1|KC274542.1|KC274541.1|KC274540.1|KC274539.1|KC274538.1|KC274537.1|KC274536.1|KC274535.1|KC274534.1|KC274533.1|KC274532.1|KC274531.1|KC274530.1|KC274529.1|KC274528.1|KC274527.1|KC274526.1|KC274525.1|KC274524.1|KC274523.1|KC274522.1|KC274521.1|KC274520.1|KC274519.1|KC274518.1|KC274517.1|KC274516.1|KC274515.1|KC274514.1|KC274513.1|KC274512.1|KC274511.1|KC274510.1|KC274509.1|KC274508.1|KC274507.1|KC274506.1|KC274505.1|KC274504.1|KC274503.1|KC274502.1|KC274501.1|KC274500.1|KC274499.1|KC274498.1|KC274497.1|KC274496.1|KC274495.1|KC274494.1|KC274493.1|KC274492.1|KC274491.1|KC274490.1|KC274489.1|KC274488.1|KC274487.1|KC274486.1|KC274485.1|KC274484.1|KC274483.1|KC274482.1|KC274481.1|KC274480.1|KC274479.1|KC274478.1|KC274477.1|KC274476.1|KC274475.1|KC274474.1|KC274473.1|KC274472.1|KC274471.1|KC274470.1|KC274469.1|KC274468.1|KC274467.1|KC274466.1|KC274465.1|KC274464.1|KC274463.1|KC274462.1|KC274461.1|KC274460.1|KC274459.1|KC274458.1|KC274457.1|KC274456.1|KC274455.1|KC274454.1|KC274453.1|KC274452.1|KC274451.1|KC274450.1|KC274449.1|KC274448.1|KC274447.1|KC274446.1|KC274445.1|KC274444.1|KC274443.1|KC274442.1|KC274441.1|KC274440.1|KC274439.1|KC274438.1|KC274437.1|KC274436.1|KC274435.1|KC274434.1|KC274433.1|KC274432.1|KC274431.1|KC274430.1|KC274429.1|KC274428.1|KC274427.1|KC274426.1|KC274425.1|KC274424.1|KC274423.1|KC274422.1|KC274421.1|KC274420.1|KC274419.1|KC274418.1|KC274417.1|KC274416.1|KC274415.1|KC274414.1|KC274413.1|KC274412.1|KC274411.1|KC274410.1|KC274409.1|KC274408.1|KC274407.1|KC274406.1|KC274405.1|KC274404.1|KC274403.1|KC274402.1|KC274401.1|KC274400.1|KC274399.1|KC274398.1|KC274397.1|KC274396.1|KC274395.1|KC274394.1|KC274393.1|KC274392.1|KC274391.1|KC274390.1|KC274389.1|KC274388.1|KC274387.1|KC274386.1|KC274385.1|KC274384.1|KC274383.1|KC274382.1|KC274381.1|KC274380.1|KC274379.1|KC274378.1|KC274377.1|KC274376.1|KC274375.1|KC274374.1|KC274373.1|KC274372.1|KC274371.1|KC274370.1|KC274369.1|KC274368.1|KC274367.1|KC274366.1|KC274365.1|KC274364.1|KC274363.1|KC274362.1|KC274361.1|KC274360.1|KC274359.1|KC274358.1|KC274357.1|KC274356.1|KC274355.1|KC274354.1|KC274353.1|KC274352.1|KC274351.1|KC274350.1|KC274349.1|KC274348.1|KC274347.1|KC274346.1|KC274345.1|KC274344.1|KC274343.1|KC274342.1|KC274341.1|KC274340.1|KC274339.1|KC274338.1|KC274337.1|KC274336.1|KC274335.1|KC274334.1|KC274333.1|KC274332.1|KC274331.1|KC274330.1|KC274329.1|KC274328.1|KC274327.1|KC274326.1|KC274325.1|KC274324.1|KC274323.1|KC274322.1|KC274321.1|KC274320.1|KC274319.1|KC274318.1|KC274317.1|KC274316.1|KC274315.1|KC274314.1|KC274313.1|KC274312.1|KC274311.1|KC274310.1|KC274309.1|KC274308.1|KC274307.1|KC274306.1|KC274305.1|KC274304.1|KC274303.1|KC274302.1|KC274301.1|KC274300.1|KC274299.1|KC274298.1|KC274297.1|KC274296.1|KC274295.1|KC274294.1|KC274293.1|KC274292.1|KC274291.1|KC274290.1|KC274289.1|KC274288.1|KC274287.1|KC274286.1|KC274285.1|KC274284.1|KC274283.1|KC274282.1|KC274281.1|KC274280.1|KC274279.1|KC274278.1|KC274277.1|KC274276.1|KC274275.1|KC274274.1|KC274273.1|KC274272.1|KC274271.1|KC274270.1|KC274269.1|KC274268.1|KC274267.1|KC274266.1|KC274265.1|KC274264.1|KC274263.1|KC274262.1|KC274261.1|KC274260.1|KC274259.1|KC274258.1|KC274257.1|KC274256.1|KC274255.1|KC274254.1|KC274253.1|KC274252.1|KC274251.1|KC274250.1|KC274249.1|KC274248.1|KC274247.1|KC274246.1|KC274245.1|KC274244.1|KC274243.1|KC274242.1|KC274241.1|KC274240.1|KC274239.1|KC274238.1|KC274237.1|KC274236.1|KC274235.1|KC274234.1|KC274233.1|KC274232.1|KC274231.1|KC274230.1|KC274229.1|KC274228.1|KC274227.1|KC274226.1|KC274225.1|KC274224.1|KC274223.1|KC274222.1|KC274221.1|KC274220.1|KC274219.1|KC274218.1|KC274217.1|KC274216.1|KC274215.1|KC274214.1|KC274213.1|KC274212.1|KC274211.1|KC274210.1|KC274209.1|KC274208.1|KC274207.1|KC274206.1|KC274205.1|KC274204.1|KC274203.1|KC274202.1|KC274201.1|KC274200.1|KC274199.1|KC274198.1|KC274197.1|KC274196.1|KC274195.1|KC274194.1|KC274193.1|KC274192.1|KC274191.1|KC274190.1|KC274189.1|KC274188.1|KC274187.1|KC274186.1|KC274185.1|KC274184.1|KC274183.1|KC274182.1|KC274181.1|KC274180.1|KC274179.1|KC274178.1|KC274177.1|KC274176.1|KC274175.1|KC274174.1|KC274173.1|KC274172.1|KC274171.1|KC274170.1|KC274169.1|KC274168.1|KC274167.1|KC274166.1|KC274165.1|KC274164.1|KC274163.1|KC274162.1|KC274161.1|KC274160.1|KC274159.1|KC274158.1|KC274157.1|KC274156.1|KC274155.1|KC274154.1|KC274153.1|KC274152.1|KC274151.1|KC274150.1|KC274149.1|KC274148.1|KC274147.1|KC274146.1|KC274145.1|KC274144.1|KC274143.1|KC274142.1|KC274141.1|KC274140.1|KC274139.1|KC274138.1|KC274137.1|KC274136.1|KC274135.1|KC274134.1|KC274133.1|KC274132.1|KC274131.1|KC274130.1|KC274129.1|KC274128.1|KC274127.1|KC274126.1|KC274125.1|KC274124.1|KC274123.1|KC274122.1|KC274121.1|KC274120.1|KC274119.1|KC274118.1|KC274117.1|KC274116.1|KC274115.1|KC274114.1|KC274113.1|KC274112.1|KC274111.1|KC274110.1|KC274109.1|KC274108.1|KC274107.1|KC274106.1|KC274105.1|KC274104.1|KC274103.1|KC274102.1|KC274101.1|KC274100.1|KC274099.1|KC274098.1|KC274097.1|KC274096.1|KC274095.1|KC274094.1|KC274093.1|KC274092.1|KC274091.1|KC274090.1|KC274089.1|KC274088.1|KC274087.1|KC274086.1|KC274085.1|KC274084.1|KC274083.1|KC274082.1|KC274081.1|KC274080.1|KC274079.1|KC274078.1|KC274077.1|KC274076.1|KC274075.1|KC274074.1|KC274073.1|KC274072.1|KC274071.1|KC274070.1|KC274069.1|KC274068.1|KC274067.1|KC274066.1|KC274065.1|KC274064.1|KC274063.1|KC274062.1|KC274061.1|KC274060.1|KC274059.1|KC274058.1|KC274057.1|KC274056.1|KC274055.1|KC274054.1|KC274053.1|KC274052.1|KC274051.1|KC274050.1|KC274049.1|KC274048.1|KC274047.1|KC274046.1|KC274045.1|KC274044.1|KC274043.1|KC274042.1|KC274041.1|KC274040.1|KC274039.1|KC274038.1|KC274037.1|KC274036.1|KC274035.1|KC274034.1|KC274033.1|KC274032.1|KC274031.1|KC274030.1|KC274029.1|KC274028.1|KC274027.1|KC274026.1|KC274025.1|KC274024.1|KC274023.1|KC274022.1|KC274021.1|KC274020.1|KC274019.1|KC274018.1|KC274017.1|KC274016.1|KC274015.1|KC274014.1|KC274013.1|KC274012.1|KC274011.1|KC274010.1|KC274009.1|KC274008.1|KC274007.1|KC274006.1|KC274005.1|KC274004.1|KC274003.1|KC274002.1|KC274001.1|KC274000.1|KC273999.1|KC273998.1|KC273997.1|KC273996.1|KC273995.1|KC273994.1|KC273993.1|KC273992.1|KC273991.1|KC273990.1|KC273989.1|KC273988.1|KC273987.1|KC273986.1|KC273985.1|KC273984.1|KC273983.1|KC273982.1|KC273981.1|KC273980.1|KC273979.1|KC273978.1|KC273977.1|KC273976.1|KC273975.1|KC273974.1|KC273973.1|KC273972.1|KC273971.1|KC273970.1|KC273969.1|KC273968.1|KC273967.1|KC273966.1|KC273965.1|KC273964.1|KC273963.1|KC273962.1|KC273961.1|KC273960.1|KC273959.1|KC273958.1|KC273957.1|KC273956.1|KC273955.1|KC273954.1|KC273953.1|KC273952.1|KC273951.1|KC273950.1|KC273949.1|KC273948.1|KC273947.1|KC273946.1|KC273945.1|KC273944.1|KC273943.1|KC273942.1|KC273941.1|KC273940.1|KC273939.1|KC273938.1|KC273937.1|KC273936.1|KC273935.1|KC273934.1|KC273933.1|KC273932.1|KC273931.1|KC273930.1|KC273929.1|KC273928.1|KC273927.1|KC273926.1|KC273925.1|KC273924.1|KC273923.1|KC273922.1|KC273921.1|KC273920.1|KC273919.1|KC273918.1|KC273917.1|KC273916.1|KC273915.1|KC273914.1|KC273913.1|KC273912.1|KC273911.1|KC273910.1|KC273909.1|KC273908.1|KC273907.1|KC273906.1|KC273905.1|KC273904.1|KC273903.1|KC273902.1|KC273901.1|KC273900.1|KC273899.1|KC273898.1|KC273897.1|KC273896.1|KC273895.1|KC273894.1|KC273893.1|KC273892.1|KC273891.1|KC273890.1|KC273889.1|KC273888.1|KC273887.1|KC273886.1|KC273885.1|KC273884.1|KC273883.1|KC273882.1|KC273881.1|KC273880.1|KC273879.1|KC273878.1|KC273877.1|KC273876.1|KC273875.1|KC273874.1|KC273873.1|KC273872.1|KC273871.1|KC273870.1|KC273869.1|KC273868.1|KC273867.1|KC273866.1|KC273865.1|KC273864.1|KC273863.1|KC273862.1|KC273861.1|KC273860.1|KC273859.1|KC273858.1|KC273857.1|KC273856.1|KC273855.1|KC273854.1|KC273853.1|KC273852.1|KC273851.1|KC273850.1|KC273849.1|KC273848.1|KC273847.1|KC273846.1|KC273845.1|KC273844.1|KC273843.1|KC273842.1|KC273841.1|KC273840.1|KC273839.1|KC273838.1|KC273837.1|KC273836.1|KC273835.1|KC273834.1|KC273833.1|KC273832.1|KC273831.1|KC273830.1|KC273829.1|KC273828.1|KC273827.1|KC273826.1|KC273825.1|KC273824.1|KC273823.1|KC273822.1|KC273821.1|KC273820.1|KC273819.1|KC273818.1|KC273817.1|KC273816.1|KC273815.1|KC273814.1|KC273813.1|KC273812.1|KC273811.1|KC273810.1|KC273809.1|KC273808.1|KC273807.1|KC273806.1|KC273805.1|KC273804.1|KC273803.1|KC273802.1|KC273801.1|KC273800.1|KC273799.1|KC273798.1|KC273797.1|KC273796.1|KC273795.1|KC273794.1|KC273793.1|KC273792.1|KC273791.1|KC273790.1|KC273789.1|KC273788.1|KC273787.1|KC273786.1|KC273785.1|KC273784.1|KC273783.1|KC273782.1|KC273781.1|KC273780.1|KC273779.1|KC273778.1|KC273777.1|KC273776.1|KC273775.1|KC273774.1|KC273773.1|KC273772.1|KC273771.1|KC273770.1|KC273769.1|KC273768.1|KC273767.1|KC273766.1|KC273765.1|KC273764.1|KC273763.1|KC273762.1|KC273761.1|KC273760.1|KC273759.1|KC273758.1|KC273757.1|KC273756.1|KC273755.1|KC273754.1|KC273753.1|KC273752.1|KC273751.1|KC273750.1|KC273749.1|KC273748.1|KC273747.1|KC273746.1|KC273745.1|KC273744.1|KC273743.1|KC273742.1|KC273741.1|KC273740.1|KC273739.1|KC273738.1|KC273737.1|KC273736.1|KC273735.1|KC273734.1|KC273733.1|KC273732.1|KC273731.1|KC273730.1|KC273729.1|KC273728.1|KC273727.1|KC273726.1|KC273725.1|KC273724.1|KC273723.1|KC273722.1|KC273721.1|KC273720.1|KC273719.1|KC273718.1|KC273717.1|KC273716.1|KC273715.1|KC273714.1|KC273713.1|KC273712.1|KC273711.1|KC273710.1|KC273709.1|KC273708.1|KC273707.1|KC273706.1|KC273705.1|KC273704.1|KC273703.1|KC273702.1|KC273701.1|KC273700.1|KC273699.1|KC273698.1|KC273697.1|KC273696.1|KC273695.1|KC273694.1|KC273693.1|KC273692.1|KC273691.1|KC273690.1|KC273689.1|KC273688.1|KC273687.1|KC273686.1|KC273685.1|KC273684.1|KC273683.1|KC273682.1|KC273681.1|KC273680.1|KC273679.1|KC273678.1|KC273677.1|KC273676.1|KC273675.1|KC273674.1|KC273673.1|KC273672.1|KC273671.1|KC273670.1|KC273669.1|KC273668.1|KC273667.1|KC273666.1|KC273665.1|KC273664.1|KC273663.1|KC273662.1|KC273661.1|KC273660.1|KC273659.1|KC273658.1|KC273657.1|KC273656.1|KC273655.1|KC273654.1|KC273653.1|KC273652.1|KC273651.1|KC273650.1|KC273649.1|KC273648.1|KC273647.1|KC273646.1|KC273645.1|KC273644.1|KC273643.1|KC273642.1|KC273641.1|KC273640.1|KC273639.1|KC273638.1|KC273637.1|KC273636.1|KC273635.1|KC273634.1|KC273633.1|KC273632.1|KC273631.1|KC273630.1|KC273629.1|KC273628.1|KC273627.1|KC273626.1|KC273625.1|KC273624.1|KC273623.1|KC273622.1|KC273621.1|KC273620.1|KC273619.1|KC273618.1|KC273617.1|KC273616.1|KC273615.1|KC273614.1|KC273613.1|KC273612.1|KC273611.1|KC273610.1|KC273609.1|KC273608.1|KC273607.1|KC273606.1|KC273605.1|KC273604.1|KC273603.1|KC273602.1|KC273601.1|KC273600.1|KC273599.1|KC273598.1|KC273597.1|KC273596.1|KC273595.1|KC273594.1|KC273593.1|KC273592.1|KC273591.1|KC273590.1|KC273589.1|KC273588.1|KC273587.1|KC273586.1|KC273585.1|KC273584.1|KC273583.1|KC273582.1|KC273581.1|KC273580.1|KC273579.1|KC273578.1|KC273577.1|KC273576.1|KC273575.1|KC273574.1|KC273573.1|KC273572.1|KC273571.1|KC273570.1|KC273569.1|KC273568.1|KC273567.1|KC273566.1|KC273565.1|KC273564.1|KC273563.1|KC273562.1|KC273561.1|KC273560.1|KC273559.1|KC273558.1|KC273557.1|KC273556.1|KC273555.1|KC273554.1|KC273553.1|KC273552.1|KC273551.1|KC273550.1|KC273549.1|KC273548.1|KC273547.1|KC273546.1|KC273545.1|KC273544.1|KC273543.1|KC273542.1|KC273541.1|KC273540.1|KC273539.1|KC273538.1|KC273537.1|KC273536.1|KC273535.1|KC273534.1|KC273533.1|KC273532.1|KC273531.1|KC273530.1|KC273529.1|KC273528.1|KC273527.1|KC273526.1|KC273525.1|KC273524.1|KC273523.1|KC273522.1|KC273521.1|KC273520.1|KC273519.1|KC273518.1|KC273517.1|KC273516.1|KC273515.1|KC273514.1|KC273513.1|KC273512.1|KC273511.1|KC273510.1|KC273509.1|KC273508.1|KC273507.1|KC273506.1|KC273505.1|KC273504.1|KC273503.1|KC273502.1|KC273501.1|KC273500.1|KC273499.1|KC273498.1|KC273497.1|KC273496.1|KC273495.1|KC273494.1|KC273493.1|KC273492.1|KC273491.1|KC273490.1|KC273489.1|KC273488.1|KC273487.1|KC273486.1|KC273485.1|KC273484.1|KC273483.1|KC273482.1|KC273481.1|KC273480.1|KC273479.1|KC273478.1|KC273477.1|KC273476.1|KC273475.1|KC273474.1|KC273473.1|KC273472.1|KC273471.1|KC273470.1|KC273469.1|KC273468.1|KC273467.1|KC273466.1|KC273465.1|KC273464.1|KC273463.1|KC273462.1|KC273461.1|KC273460.1|KC273459.1|KC273458.1|KC273457.1|KC273456.1|KC273455.1|KC273454.1|KC273453.1|KC273452.1|KC273451.1|KC273450.1|KC273449.1|KC273448.1|KC273447.1|KC273446.1|KC273445.1|KC273444.1|KC273443.1|KC273442.1|KC273441.1|KC273440.1|KC273439.1|KC273438.1|KC273437.1|KC273436.1|KC273435.1|KC273434.1|KC273433.1|KC273432.1|KC273431.1|KC273430.1|KC273429.1|KC273428.1|KC273427.1|KC273426.1|KC273425.1|KC273424.1|KC273423.1|KC273422.1|KC273421.1|KC273420.1|KC273419.1|KC273418.1|KC273417.1|KC273416.1|KC273415.1|KC273414.1|KC273413.1|KC273412.1|KC273411.1|KC273410.1|KC273409.1|KC273408.1|KC273407.1|KC273406.1|KC273405.1|KC273404.1|KC273403.1|KC273402.1|KC273401.1|KC273400.1|KC273399.1|KC273398.1|KC273397.1|KC273396.1|KC273395.1|KC273394.1|KC273393.1|KC273392.1|KC273391.1|KC273390.1|KC273389.1|KC273388.1|KC273387.1|KC273386.1|KC273385.1|KC273384.1|KC273383.1|KC273382.1|KC273381.1|KC273380.1|KC273379.1|KC273378.1|KC273377.1|KC273376.1|KC273375.1|KC273374.1|KC273373.1|KC273372.1|KC273371.1|KC273370.1|KC273369.1|KC273368.1|KC273367.1|KC273366.1|KC273365.1|KC273364.1|KC273363.1|KC273362.1|KC273361.1|KC273360.1|KC273359.1|KC273358.1|KC273357.1|KC273356.1|KC273355.1|KC273354.1|KC273353.1|KC273352.1|KC273351.1|KC273350.1|KC273349.1|KC273348.1|KC273347.1|KC273346.1|KC273345.1|KC273344.1|KC273343.1|KC273342.1|KC273341.1|KC273340.1|KC273339.1|KC273338.1|KC273337.1|KC273336.1|KC273335.1|KC273334.1|KC273333.1|KC273332.1|KC273331.1|KC273330.1|KC273329.1|KC273328.1|KC273327.1|KC273326.1|KC273325.1|KC273324.1|KC273323.1|KC273322.1|KC273321.1|KC273320.1|KC273319.1|KC273318.1|KC273317.1|KC273316.1|KC273315.1|KC273314.1|KC273313.1|KC273312.1|KC273311.1|KC273310.1|KC273309.1|KC273308.1|KC273307.1|KC273306.1|KC273305.1|KC273304.1|KC273303.1|KC273302.1|KC273301.1|KC273300.1|KC273299.1|KC273298.1|KC273297.1|KC273296.1|KC273295.1|KC273294.1|KC273293.1|KC273292.1|KC273291.1|KC273290.1|KC273289.1|KC273288.1|KC273287.1|KC273286.1|KC273285.1|KC273284.1|KC273283.1|KC273282.1|KC273281.1|KC273280.1|KC273279.1|KC273278.1|KC273277.1|KC273276.1|KC273275.1|KC273274.1|KC273273.1|KC273272.1|KC273271.1|KC273270.1|KC273269.1|KC273268.1|KC273267.1|KC273266.1|KC273265.1|KC273264.1|KC273263.1|KC273262.1|KC273261.1|KC273260.1|KC273259.1|KC273258.1|KC273257.1|KC273256.1|KC273255.1|KC273254.1|KC273253.1|KC273252.1|KC273251.1|KC273250.1|KC273249.1|KC273248.1|KC273247.1|KC273246.1|KC273245.1|KC273244.1|KC273243.1|KC273242.1|KC273241.1|KC273240.1|KC273239.1|KC273238.1|KC273237.1|KC273236.1|KC273235.1|KC273234.1|KC273233.1|KC273232.1|KC273231.1|KC273230.1|KC273229.1|KC273228.1|KC273227.1|KC273226.1|KC273225.1|KC273224.1|KC273223.1|KC273222.1|KC273221.1|KC273220.1|KC273219.1|KC273218.1|KC273217.1|KC273216.1|KC273215.1|KC273214.1|KC273213.1|KC273212.1|KC273211.1|KC273210.1|KC273209.1|KC273208.1|KC273207.1|KC273206.1|KC273205.1|KC273204.1|KC273203.1|KC273202.1|KC273201.1|KC273200.1|KC273199.1|KC273198.1|KC273197.1|KC273196.1|KC273195.1|KC273194.1|KC273193.1|KC273192.1|KC273191.1|KC273190.1|KC273189.1|KC273188.1|KC273187.1|KC273186.1|KC273185.1|KC273184.1|KC273183.1|KC273182.1|KC273181.1|KC273180.1|KC273179.1|KC273178.1|KC273177.1|KC273176.1|KC273175.1|KC273174.1|KC273173.1|KC273172.1|KC273171.1|KC273170.1|KC273169.1|KC273168.1|KC273167.1|KC273166.1|KC273165.1|KC273164.1|KC273163.1|KC273162.1|KC273161.1|KC273160.1|KC273159.1|KC273158.1|KC273157.1|KC273156.1|KC273155.1|KC273154.1|KC273153.1|KC273152.1|KC273151.1|KC273150.1|KC273149.1|KC273148.1|KC273147.1|KC273146.1|KC273145.1|KC273144.1|KC273143.1|KC273142.1|KC273141.1|KC273140.1|KC273139.1|KC273138.1|KC273137.1|KC273136.1|KC273135.1|KC273134.1|KC273133.1|KC273132.1|KC273131.1|KC273130.1|KC273129.1|KC273128.1|KC273127.1|KC273126.1|KC273125.1|KC273124.1|KC273123.1|KC273122.1|KC273121.1|KC273120.1|KC273119.1|KC273118.1|KC273117.1|KC273116.1|KC273115.1|KC273114.1|KC273113.1|KC273112.1|KC273111.1|KC273110.1|KC273109.1|KC273108.1|KC273107.1|KC273106.1|KC273105.1|KC273104.1|KC273103.1|KC273102.1|KC273101.1|KC273100.1|KC273099.1|KC273098.1|KC273097.1|KC273096.1|KC273095.1|KC273094.1|KC273093.1|KC273092.1|KC273091.1|KC273090.1|KC273089.1|KC273088.1|KC273087.1|KC273086.1|KC273085.1|KC273084.1|KC273083.1|KC273082.1|KC273081.1|KC273080.1|KC273079.1|KC273078.1|KC273077.1|KC273076.1|KC273075.1|KC273074.1|KC273073.1|KC273072.1|KC273071.1|KC273070.1|KC273069.1|KC273068.1|KC273067.1|KC273066.1|KC273065.1|KC273064.1|KC273063.1|KC273062.1|KC273061.1|KC273060.1|KC273059.1|KC273058.1|KC273057.1|KC273056.1|KC273055.1|KC273054.1|KC273053.1|KC273052.1|KC273051.1|KC273050.1|KC273049.1|KC273048.1|KC273047.1|KC273046.1|KC273045.1|KC273044.1|KC273043.1|KC273042.1|KC273041.1|KC273040.1|KC273039.1|KC273038.1|KC273037.1|KC273036.1|KC273035.1|KC273034.1|KC273033.1|KC273032.1|KC273031.1|KC273030.1|KC273029.1|KC273028.1|KC273027.1|KC273026.1|KC273025.1|KC273024.1|KC273023.1|KC273022.1|KC273021.1|KC273020.1|KC273019.1|KC273018.1|KC273017.1|KC273016.1|KC273015.1|KC273014.1|KC273013.1|KC273012.1|KC273011.1|KC273010.1|KC273009.1|KC273008.1|KC273007.1|KC273006.1|KC273005.1|KC273004.1|KC273003.1|KC273002.1|KC273001.1|KC273000.1|KC272999.1|KC272998.1|KC272997.1|KC272996.1|KC272995.1|KC272994.1|KC272993.1|KC272992.1|KC272991.1|KC272990.1|KC272989.1|KC272988.1|KC272987.1|KC272986.1|KC272985.1|KC272984.1|KC272983.1|KC272982.1|KC272981.1|KC272980.1|KC272979.1|KC272978.1|KC272977.1|KC272976.1|KC272975.1|KC272974.1|KC272973.1|KC272972.1|KC272971.1|KC272970.1|KC272969.1|KC272968.1|KC272967.1|KC272966.1|KC272965.1|KC272964.1|KC272963.1|KC272962.1|KC272961.1|KC272960.1|KC272959.1|KC272958.1|KC272957.1|KC272956.1|KC272955.1|KC272954.1|KC272953.1|KC272952.1|KC272951.1|KC272950.1|KC272949.1|KC272948.1|KC272947.1|KC272946.1|KC272945.1|KC272944.1|KC272943.1|KC272942.1|KC272941.1|KC272940.1|KC272939.1|KC272938.1|KC272937.1|KC272936.1|KC272935.1|KC272934.1|KC272933.1|KC272932.1|KC272931.1|KC272930.1|KC272929.1|KC272928.1|KC272927.1|KC272926.1|KC272925.1|KC272924.1|KC272923.1|KC272922.1|KC272921.1|KC272920.1|KC272919.1|KC272918.1|KC272917.1|KC272916.1|KC272915.1|KC272914.1|KC272913.1|KC272912.1|KC272911.1|KC272910.1|KC272909.1|KC272908.1|KC272907.1|KC272906.1|KC272905.1|KC272904.1|KC272903.1|KC272902.1|KC272901.1|KC272900.1|KC272899.1|KC272898.1|KC272897.1|KC272896.1|KC272895.1|KC272894.1|KC272893.1|KC272892.1|KC272891.1|KC272890.1|KC272889.1|KC272888.1|KC272887.1|KC272886.1|KC272885.1|KC272884.1|KC272883.1|KC272882.1|KC272881.1|KC272880.1|KC272879.1|KC272878.1|KC272877.1|KC272876.1|KC272875.1|KC272874.1|KC272873.1|KC272872.1|KC272871.1|KC272870.1|KC272869.1|KC272868.1|KC272867.1|KC272866.1|KC272865.1|KC272864.1|KC272863.1|KC272862.1|KC272861.1|KC272860.1|KC272859.1|KC272858.1|KC272857.1|KC272856.1|KC272855.1|KC272854.1|KC272853.1|KC272852.1|KC272851.1|KC272850.1|KC272849.1|KC272848.1|KC272847.1|KC272846.1|KC272845.1|KC272844.1|KC272843.1|KC272842.1|KC272841.1|KC272840.1|KC272839.1|KC272838.1|KC272837.1|KC272836.1|KC272835.1|KC272834.1|KC272833.1|KC272832.1|KC272831.1|KC272830.1|KC272829.1|KC272828.1|KC272827.1|KC272826.1|KC272825.1|KC272824.1|KC272823.1|KC272822.1|KC272821.1|KC272820.1|KC272819.1|KC272818.1|KC272817.1|KC272816.1|KC272815.1|KC272814.1|KC272813.1|KC272812.1|KC272811.1|KC272810.1|KC272809.1|KC272808.1|KC272807.1|KC272806.1|KC272805.1|KC272804.1|KC272803.1|KC272802.1|KC272801.1|KC272800.1|KC272799.1|KC272798.1|KC272797.1|KC272796.1|KC272795.1|KC272794.1|KC272793.1|KC272792.1|KC272791.1|KC272790.1|KC272789.1|KC272788.1|KC272787.1|KC272786.1|KC272785.1|KC272784.1|KC272783.1|KC272782.1|KC272781.1|KC272780.1|KC272779.1|KC272778.1|KC272777.1|KC272776.1|KC272775.1|KC272774.1|KC272773.1|KC272772.1|KC272771.1|KC272770.1|KC272769.1|KC272768.1|KC272767.1|KC272766.1|KC272765.1|KC272764.1|KC272763.1|KC272762.1|KC272761.1|KC272760.1|KC272759.1|KC272758.1|KC272757.1|KC272756.1|KC272755.1|KC272754.1|KC272753.1|KC272752.1|KC272751.1|KC272750.1|KC272749.1|KC272748.1|KC272747.1|KC272746.1|KC272745.1|KC272744.1|KC272743.1|KC272742.1|KC272741.1|KC272740.1|KC272739.1|KC272738.1|KC272737.1|KC272736.1|KC272735.1|KC272734.1|KC272733.1|KC272732.1|KC272731.1|KC272730.1|KC272729.1|KC272728.1|KC272727.1|KC272726.1|KC272725.1|KC272724.1|KC272723.1|KC272722.1|KC272721.1|KC272720.1|KC272719.1|KC272718.1|KC272717.1|KC272716.1|KC272715.1|KC272714.1|KC272713.1|KC272712.1|KC272711.1|KC272710.1|KC272709.1|KC272708.1|KC272707.1|KC272706.1|KC272705.1|KC272704.1|KC272703.1|KC272702.1|KC272701.1|KC272700.1|KC272699.1|KC272698.1|KC272697.1|KC272696.1|KC272695.1|KC272694.1|KC272693.1|KC272692.1|KC272691.1|KC272690.1|KC272689.1|KC272688.1|KC272687.1|KC272686.1|KC272685.1|KC272684.1|KC272683.1|KC272682.1|KC272681.1|KC272680.1|KC272679.1|KC272678.1|KC272677.1|KC272676.1|KC272675.1|KC272674.1|KC272673.1|KC272672.1|KC272671.1|KC272670.1|KC272669.1|KC272668.1|KC272667.1|KC272666.1|KC272665.1|KC272664.1|KC272663.1|KC272662.1|KC272661.1|KC272660.1|KC272659.1|KC272658.1|KC272657.1|KC272656.1|KC272655.1|KC272654.1|KC272653.1|KC272652.1|KC272651.1|KC272650.1|KC272649.1|KC272648.1|KC272647.1|KC272646.1|KC272645.1|KC272644.1|KC272643.1|KC272642.1|KC272641.1|KC272640.1|KC272639.1|KC272638.1|KC272637.1|KC272636.1|KC272635.1|KC272634.1|KC272633.1|KC272632.1|KC272631.1|KC272630.1|KC272629.1|KC272628.1|KC272627.1|KC272626.1|KC272625.1|KC272624.1|KC272623.1|KC272622.1|KC272621.1|KC272620.1|KC272619.1|KC272618.1|KC272617.1|KC272616.1|KC272615.1|KC272614.1|KC272613.1|KC272612.1|KC272611.1|KC272610.1|KC272609.1|KC272608.1|KC272607.1|KC272606.1|KC272605.1|KC272604.1|KC272603.1|KC272602.1|KC272601.1|KC272600.1|KC272599.1|KC272598.1|KC272597.1|KC272596.1|KC272595.1|KC272594.1|KC272593.1|KC272592.1|KC272591.1|KC272590.1|KC272589.1|KC272588.1|KC272587.1|KC272586.1|KC272585.1|KC272584.1|KC272583.1|KC272582.1|KC272581.1|KC272580.1|KC272579.1|KC272578.1|KC272577.1|KC272576.1|KC272575.1|KC272574.1|KC272573.1|KC272572.1|KC272571.1|KC272570.1|KC272569.1|KC272568.1|KC272567.1|KC272566.1|KC272565.1|KC272564.1|KC272563.1|KC272562.1|KC272561.1|KC272560.1|KC272559.1|KC272558.1|KC272557.1|KC272556.1|KC272555.1|KC272554.1|KC272553.1|KC272552.1|KC272551.1|KC272550.1|KC272549.1|KC272548.1|KC272547.1|KC272546.1|KC272545.1|KC272544.1|KC272543.1|KC272542.1|KC272541.1|KC272540.1|KC272539.1|KC272538.1|KC272537.1|KC272536.1|KC272535.1|KC272534.1|KC272533.1|KC272532.1|KC272531.1|KC272530.1|KC272529.1|KC272528.1|KC272527.1|KC272526.1|KC272525.1|KC272524.1|KC272523.1|KC272522.1|KC272521.1|KC272520.1|KC272519.1|KC272518.1|KC272517.1|KC272516.1|KC272515.1|KC272514.1|KC272513.1|KC272512.1|KC272511.1|KC272510.1|KC272509.1|KC272508.1|KC272507.1|KC272506.1|KC272505.1|KC272504.1|KC272503.1|KC272502.1|KC272501.1|KC272500.1|KC272499.1|KC272498.1|KC272497.1|KC272496.1|KC272495.1|KC272494.1|KC272493.1|KC272492.1|KC272491.1|KC272490.1|KC272489.1|KC272488.1|KC272487.1|KC272486.1|KC272485.1|KC272484.1|KC272483.1|KC272482.1|KC272481.1|KC272480.1|KC272479.1|KC272478.1|KC272477.1|KC272476.1|KC272475.1|KC272474.1|KC272473.1|KC272472.1|KC272471.1|KC272470.1|KC272469.1|KC272468.1|KC272467.1|KC272466.1|KC272465.1|KC272464.1|KC272463.1|KC272462.1|KC272461.1|KC272460.1|KC272459.1|KC272458.1|KC272457.1|KC272456.1|KC272455.1|KC272454.1|KC272453.1|KC272452.1|KC272451.1|KC272450.1|KC272449.1|KC272448.1|KC272447.1|KC272446.1|KC272445.1|KC272444.1|KC272443.1|KC272442.1|KC272441.1|KC272440.1|KC272439.1|KC272438.1|KC272437.1|KC272436.1|KC272435.1|KC272434.1|KC272433.1|KC272432.1|KC272431.1|KC272430.1|KC272429.1|KC272428.1|KC272427.1|KC272426.1|KC272425.1|KC272424.1|KC272423.1|KC272422.1|KC272421.1|KC272420.1|KC272419.1|KC272418.1|KC272417.1|KC272416.1|KC272415.1|KC272414.1|KC272413.1|KC272412.1|KC272411.1|KC272410.1|KC272409.1|KC272408.1|KC272407.1|KC272406.1|KC272405.1|KC272404.1|KC272403.1|KC272402.1|KC272401.1|KC272400.1|KC272399.1|KC272398.1|KC272397.1|KC272396.1|KC272395.1|KC272394.1|KC272393.1|KC272392.1|KC272391.1|KC272390.1|KC272389.1|KC272388.1|KC272387.1|KC272386.1|KC272385.1|KC272384.1|KC272383.1|KC272382.1|KC272381.1|KC272380.1|KC272379.1|KC272378.1|KC272377.1|KC272376.1|KC272375.1|KC272374.1|KC272373.1|KC272372.1|KC272371.1|KC272370.1|KC272369.1|KC272368.1|KC272367.1|KC272366.1|KC272365.1|KC272364.1|KC272363.1|KC272362.1|KC272361.1|KC272360.1|KC272359.1|KC272358.1|KC272357.1|KC272356.1|KC272355.1|KC272354.1|KC272353.1|KC272352.1|KC272351.1|KC272350.1|KC272349.1|KC272348.1|KC272347.1|KC272346.1|KC272345.1|KC272344.1|KC272343.1|KC272342.1|KC272341.1|KC272340.1|KC272339.1|KC272338.1|KC272337.1|KC272336.1|KC272335.1|KC272334.1|KC272333.1|KC272332.1|KC272331.1|KC272330.1|KC272329.1|KC272328.1|KC272327.1|KC272326.1|KC272325.1|KC272324.1|KC272323.1|KC272322.1|KC272321.1|KC272320.1|KC272319.1|KC272318.1|KC272317.1|KC272316.1|KC272315.1|KC272314.1|KC272313.1|KC272312.1|KC272311.1|KC272310.1|KC272309.1|KC272308.1|KC272307.1|KC272306.1|KC272305.1|KC272304.1|KC272303.1|KC272302.1|KC272301.1|KC272300.1|KC272299.1|KC272298.1|KC272297.1|KC272296.1|KC272295.1|KC272294.1|KC272293.1|KC272292.1|KC272291.1|KC272290.1|KC272289.1|KC272288.1|KC272287.1|KC272286.1|KC272285.1|KC272284.1|KC272283.1|KC272282.1|KC272281.1|KC272280.1|KC272279.1|KC272278.1|KC272277.1|KC272276.1|KC272275.1|KC272274.1|KC272273.1|KC272272.1|KC272271.1|KC272270.1|KC272269.1|KC272268.1|KC272267.1|KC272266.1|KC272265.1|KC272264.1|KC272263.1|KC272262.1|KC272261.1|KC272260.1|KC272259.1|KC272258.1|KC272257.1|KC272256.1|KC272255.1|KC272254.1|KC272253.1|KC272252.1|KC272251.1|KC272250.1|KC272249.1|KC272248.1|KC272247.1|KC272246.1|KC272245.1|KC272244.1|KC272243.1|KC272242.1|KC272241.1|KC272240.1|KC272239.1|KC272238.1|KC272237.1|KC272236.1|KC272235.1|KC272234.1|KC272233.1|KC272232.1|KC272231.1|KC272230.1|KC272229.1|KC272228.1|KC272227.1|KC272226.1|KC272225.1|KC272224.1|KC272223.1|KC272222.1|KC272221.1|KC272220.1|KC272219.1|KC272218.1|KC272217.1|KC272216.1|KC272215.1|KC272214.1|KC272213.1|KC272212.1|KC272211.1|KC272210.1|KC272209.1|KC272208.1|KC272207.1|KC272206.1|KC272205.1|KC272204.1|KC272203.1|KC272202.1|KC272201.1|KC272200.1|KC272199.1|KC272198.1|KC272197.1|KC272196.1|KC272195.1|KC272194.1|KC272193.1|KC272192.1|KC272191.1|KC272190.1|KC272189.1|KC272188.1|KC272187.1|KC272186.1|KC272185.1|KC272184.1|KC272183.1|KC272182.1|KC272181.1|KC272180.1|KC272179.1|KC272178.1|KC272177.1|KC272176.1|KC272175.1|KC272174.1|KC272173.1|KC272172.1|KC272171.1|KC272170.1|KC272169.1|KC272168.1|KC272167.1|KC272166.1|KC272165.1|KC272164.1|KC272163.1|KC272162.1|KC272161.1|KC272160.1|KC272159.1|KC272158.1|KC272157.1|KC272156.1|KC272155.1|KC272154.1|KC272153.1|KC272152.1|KC272151.1|KC272150.1|KC272149.1|KC272148.1|KC272147.1|KC272146.1|KC272145.1|KC272144.1|KC272143.1|KC272142.1|KC272141.1|KC272140.1|KC272139.1|KC272138.1|KC272137.1|KC272136.1|KC272135.1|KC272134.1|KC272133.1|KC272132.1|KC272131.1|KC272130.1|KC272129.1|KC272128.1|KC272127.1|KC272126.1|KC272125.1|KC272124.1|KC272123.1|KC272122.1|KC272121.1|KC272120.1|KC272119.1|KC272118.1|KC272117.1|KC272116.1|KC272115.1|KC272114.1|KC272113.1|KC272112.1|KC272111.1|KC272110.1|KC272109.1|KC272108.1|KC272107.1|KC272106.1|KC272105.1|KC272104.1|KC272103.1|KC272102.1|KC272101.1|KC272100.1|KC272099.1|KC272098.1|KC272097.1|KC272096.1|KC272095.1|KC272094.1|KC272093.1|KC272092.1|KC272091.1|KC272090.1|KC272089.1|KC272088.1|KC272087.1|KC272086.1|KC272085.1|KC272084.1|KC272083.1|KC272082.1|KC272081.1|KC272080.1|KC272079.1|KC272078.1|KC272077.1|KC272076.1|KC272075.1|KC272074.1|KC272073.1|KC272072.1|KC272071.1|KC272070.1|KC272069.1|KC272068.1|KC272067.1|KC272066.1|KC272065.1|KC272064.1|KC272063.1|KC272062.1|KC272061.1|KC272060.1|KC272059.1|KC272058.1|KC272057.1|KC272056.1|KC272055.1|KC272054.1|KC272053.1|KC272052.1|KC272051.1|KC272050.1|KC272049.1|KC272048.1|KC272047.1|KC272046.1|KC272045.1|KC272044.1|KC272043.1|KC272042.1|KC272041.1|KC272040.1|KC272039.1|KC272038.1|KC272037.1|KC272036.1|KC272035.1|KC272034.1|KC272033.1|KC272032.1|KC272031.1|KC272030.1|KC272029.1|KC272028.1|KC272027.1|KC272026.1|KC272025.1|KC272024.1|KC272023.1|KC272022.1|KC272021.1|KC272020.1|KC272019.1|KC272018.1|KC272017.1|KC272016.1|KC272015.1|KC272014.1|KC272013.1|KC272012.1|KC272011.1|KC272010.1|KC272009.1|KC272008.1|KC272007.1|KC272006.1|KC272005.1|KC272004.1|KC272003.1|KC272002.1|KC272001.1|KC272000.1|KC271999.1|KC271998.1|KC271997.1|KC271996.1|KC271995.1|KC271994.1|KC271993.1|KC271992.1|KC271991.1|KC271990.1|KC271989.1|KC271988.1|KC271987.1|KC271986.1|KC271985.1|KC271984.1|KC271983.1|KC271982.1|KC271981.1|KC271980.1|KC271979.1|KC271978.1|KC271977.1|KC271976.1|KC271975.1|KC271974.1|KC271973.1|KC271972.1|KC271971.1|KC271970.1|KC271969.1|KC271968.1|KC271967.1|KC271966.1|KC271965.1|KC271964.1|KC271963.1|KC271962.1|KC271961.1|KC271960.1|KC271959.1|KC271958.1|KC271957.1|KC271956.1|KC271955.1|KC271954.1|KC271953.1|KC271952.1|KC271951.1|KC271950.1|KC271949.1|KC271948.1|KC271947.1|KC271946.1|KC271945.1|KC271944.1|KC271943.1|KC271942.1|KC271941.1|KC271940.1|KC271939.1|KC271938.1|KC271937.1|KC271936.1|KC271935.1|KC271934.1|KC271933.1|KC271932.1|KC271931.1|KC271930.1|KC271929.1|KC271928.1|KC271927.1|KC271926.1|KC271925.1|KC271924.1|KC271923.1|KC271922.1|KC271921.1|KC271920.1|KC271919.1|KC271918.1|KC271917.1|KC271916.1|KC271915.1|KC271914.1|KC271913.1|KC271912.1|KC271911.1|KC271910.1|KC271909.1|KC271908.1|KC271907.1|KC271906.1|KC271905.1|KC271904.1|KC271903.1|KC271902.1|KC271901.1|KC271900.1|KC271899.1|KC271898.1|KC271897.1|KC271896.1|KC271895.1|KC271894.1|KC271893.1|KC271892.1|KC271891.1|KC271890.1|KC271889.1|KC271888.1|KC271887.1|KC271886.1|KC271885.1|KC271884.1|KC271883.1|KC271882.1|KC271881.1|KC271880.1|KC271879.1|KC271878.1|KC271877.1|KC271876.1|KC271875.1|KC271874.1|KC271873.1|KC271872.1|KC271871.1|KC271870.1|KC271869.1|KC271868.1|KC271867.1|KC271866.1|KC271865.1|KC271864.1|KC271863.1|KC271862.1|KC271861.1|KC271860.1|KC271859.1|KC271858.1|KC271857.1|KC271856.1|KC271855.1|KC271854.1|KC271853.1|KC271852.1|KC271851.1|KC271850.1|KC271849.1|KC271848.1|KC271847.1|KC271846.1|KC271845.1|KC271844.1|KC271843.1|KC271842.1|KC271841.1|KC271840.1|KC271839.1|KC271838.1|KC271837.1|KC271836.1|KC271835.1|KC271834.1|KC271833.1|KC271832.1|KC271831.1|KC271830.1|KC271829.1|KC271828.1|KC271827.1|KC271826.1|KC271825.1|KC271824.1|KC271823.1|KC271822.1|KC271821.1|KC271820.1|KC271819.1|KC271818.1|KC271817.1|KC271816.1|KC271815.1|KC271814.1|KC271813.1|KC271812.1|KC271811.1|KC271810.1|KC271809.1|KC271808.1|KC271807.1|KC271806.1|KC271805.1|KC271804.1|KC271803.1|KC271802.1|KC271801.1|KC271800.1|KC271799.1|KC271798.1|KC271797.1|KC271796.1|KC271795.1|KC271794.1|KC271793.1|KC271792.1|KC271791.1|KC271790.1|KC271789.1|KC271788.1|KC271787.1|KC271786.1|KC271785.1|KC271784.1|KC271783.1|KC271782.1|KC271781.1|KC271780.1|KC271779.1|KC271778.1|KC271777.1|KC271776.1|KC271775.1|KC271774.1|KC271773.1|KC271772.1|KC271771.1|KC271770.1|KC271769.1|KC271768.1|KC271767.1|KC271766.1|KC271765.1|KC271764.1|KC271763.1|KC271762.1|KC271761.1|KC271760.1|KC271759.1|KC271758.1|KC271757.1|KC271756.1|KC271755.1|KC271754.1|KC271753.1|KC271752.1|KC271751.1|KC271750.1|KC271749.1|KC271748.1|KC271747.1|KC271746.1|KC271745.1|KC271744.1|KC271743.1|KC271742.1|KC271741.1|KC271740.1|KC271739.1|KC271738.1|KC271737.1|KC271736.1|KC271735.1|KC271734.1|KC271733.1|KC271732.1|KC271731.1|KC271730.1|KC271729.1|KC271728.1|KC271727.1|KC271726.1|KC271725.1|KC271724.1|KC271723.1|KC271722.1|KC271721.1|KC271720.1|KC271719.1|KC271718.1|KC271717.1|KC271716.1|KC271715.1|KC271714.1|KC271713.1|KC271712.1|KC271711.1|KC271710.1|KC271709.1|KC271708.1|KC271707.1|KC271706.1|KC271705.1|KC271704.1|KC271703.1|KC271702.1|KC271701.1|KC271700.1|KC271699.1|KC271698.1|KC271697.1|KC271696.1|KC271695.1|KC271694.1|KC271693.1|KC271692.1|KC271691.1|KC271690.1|KC271689.1|KC271688.1|KC271687.1|KC271686.1|KC271685.1|KC271684.1|KC271683.1|KC271682.1|KC271681.1|KC271680.1|KC271679.1|KC271678.1|KC271677.1|KC271676.1|KC271675.1|KC271674.1|KC271673.1|KC271672.1|KC271671.1|KC271670.1|KC271669.1|KC271668.1|KC271667.1|KC271666.1|KC271665.1|KC271664.1|KC271663.1|KC271662.1|KC271661.1|KC271660.1|KC271659.1|KC271658.1|KC271657.1|KC271656.1|KC271655.1|KC271654.1|KC271653.1|KC271652.1|KC271651.1|KC271650.1|KC271649.1|KC271648.1|KC271647.1|KC271646.1|KC271645.1|KC271644.1|KC271643.1|KC271642.1|KC271641.1|KC271640.1|KC271639.1|KC271638.1|KC271637.1|KC271636.1|KC271635.1|KC271634.1|KC271633.1|KC271632.1|KC271631.1|KC271630.1|KC271629.1|KC271628.1|KC271627.1|KC271626.1|KC271625.1|KC271624.1|KC271623.1|KC271622.1|KC271621.1|KC271620.1|KC271619.1|KC271618.1|KC271617.1|KC271616.1|KC271615.1|KC271614.1|KC271613.1|KC271612.1|KC271611.1|KC271610.1|KC271609.1|KC271608.1|KC271607.1|KC271606.1|KC271605.1|KC271604.1|KC271603.1|KC271602.1|KC271601.1|KC271600.1|KC271599.1|KC271598.1|KC271597.1|KC271596.1|KC271595.1|KC271594.1|KC271593.1|KC271592.1|KC271591.1|KC271590.1|KC271589.1|KC271588.1|KC271587.1|KC271586.1|KC271585.1|KC271584.1|KC271583.1|KC271582.1|KC271581.1|KC271580.1|KC271579.1|KC271578.1|KC271577.1|KC271576.1|KC271575.1|KC271574.1|KC271573.1|KC271572.1|KC271571.1|KC271570.1|KC271569.1|KC271568.1|KC271567.1|KC271566.1|KC271565.1|KC271564.1|KC271563.1|KC271562.1|KC271561.1|KC271560.1|KC271559.1|KC271558.1|KC271557.1|KC271556.1|KC271555.1|KC271554.1|KC271553.1|KC271552.1|KC271551.1|KC271550.1|KC271549.1|KC271548.1|KC271547.1|KC271546.1|KC271545.1|KC271544.1|KC271543.1|KC271542.1|KC271541.1|KC271540.1|KC271539.1|KC271538.1|KC271537.1|KC271536.1|KC271535.1|KC271534.1|KC271533.1|KC271532.1|KC271531.1|KC271530.1|KC271529.1|KC271528.1|KC271527.1|KC271526.1|KC271525.1|KC271524.1|KC271523.1|KC271522.1|KC271521.1|KC271520.1|KC271519.1|KC271518.1|KC271517.1|KC271516.1|KC271515.1|KC271514.1|KC271513.1|KC271512.1|KC271511.1|KC271510.1|KC271509.1|KC271508.1|KC271507.1|KC271506.1|KC271505.1|KC271504.1|KC271503.1|KC271502.1|KC271501.1|KC271500.1|KC271499.1|KC271498.1|KC271497.1|KC271496.1|KC271495.1|KC271494.1|KC271493.1|KC271492.1|KC271491.1|KC271490.1|KC271489.1|KC271488.1|KC271487.1|KC271486.1|KC271485.1|KC271484.1|KC271483.1|KC271482.1|KC271481.1|KC271480.1|KC271479.1|KC271478.1|KC271477.1|KC271476.1|KC271475.1|KC271474.1|KC271473.1|KC271472.1|KC271471.1|KC271470.1|KC271469.1|KC271468.1|KC271467.1|KC271466.1|KC271465.1|KC271464.1|KC271463.1|KC271462.1|KC271461.1|KC271460.1|KC271459.1|KC271458.1|KC271457.1|KC271456.1|KC271455.1|KC271454.1|KC271453.1|KC271452.1|KC271451.1|KC271450.1|KC271449.1|KC271448.1|KC271447.1|KC271446.1|KC271445.1|KC271444.1|KC271443.1|KC271442.1|KC271441.1|KC271440.1|KC271439.1|KC271438.1|KC271437.1|KC271436.1|KC271435.1|KC271434.1|KC271433.1|KC271432.1|KC271431.1|KC271430.1|KC271429.1|KC271428.1|KC271427.1|KC271426.1|KC271425.1|KC271424.1|KC271423.1|KC271422.1|KC271421.1|KC271420.1|KC271419.1|KC271418.1|KC271417.1|KC271416.1|KC271415.1|KC271414.1|KC271413.1|KC271412.1|KC271411.1|KC271410.1|KC271409.1|KC271408.1|KC271407.1|KC271406.1|KC271405.1|KC271404.1|KC271403.1|KC271402.1|KC271401.1|KC271400.1|KC271399.1|KC271398.1|KC271397.1|KC271396.1|KC271395.1|KC271394.1|KC271393.1|KC271392.1|KC271391.1|KC271390.1|KC271389.1|KC271388.1|KC271387.1|KC271386.1|KC271385.1|KC271384.1|KC271383.1|KC271382.1|KC271381.1|KC271380.1|KC271379.1|KC271378.1|KC271377.1|KC271376.1|KC271375.1|KC271374.1|KC271373.1|KC271372.1|KC271371.1|KC271370.1|KC271369.1|KC271368.1|KC271367.1|KC271366.1|KC271365.1|KC271364.1|KC271363.1|KC271362.1|KC271361.1|KC271360.1|KC271359.1|KC271358.1|KC271357.1|KC271356.1|KC271355.1|KC271354.1|KC271353.1|KC271352.1|KC271351.1|KC271350.1|KC271349.1|KC271348.1|KC271347.1|KC271346.1|KC271345.1|KC271344.1|KC271343.1|KC271342.1|KC271341.1|KC271340.1|KC271339.1|KC271338.1|KC271337.1|KC271336.1|KC271335.1|KC271334.1|KC271333.1|KC271332.1|KC271331.1|KC271330.1|KC271329.1|KC271328.1|KC271327.1|KC271326.1|KC271325.1|KC271324.1|KC271323.1|KC271322.1|KC271321.1|KC271320.1|KC271319.1|KC271318.1|KC271317.1|KC271316.1|KC271315.1|KC271314.1|KC271313.1|KC271312.1|KC271311.1|KC271310.1|KC271309.1|KC271308.1|KC271307.1|KC271306.1|KC271305.1|KC271304.1|KC271303.1|KC271302.1|KC271301.1|KC271300.1|KC271299.1|KC271298.1|KC271297.1|KC271296.1|KC271295.1|KC271294.1|KC271293.1|KC271292.1|KC271291.1|KC271290.1|KC271289.1|KC271288.1|KC271287.1|KC271286.1|KC271285.1|KC271284.1|KC271283.1|KC271282.1|KC271281.1|KC271280.1|KC271279.1|KC271278.1|KC271277.1|KC271276.1|KC271275.1|KC271274.1|KC271273.1|KC271272.1|KC271271.1|KC271270.1|KC271269.1|KC271268.1|KC271267.1|KC271266.1|KC271265.1|KC271264.1|KC271263.1|KC271262.1|KC271261.1|KC271260.1|KC271259.1|KC271258.1|KC271257.1|KC271256.1|KC271255.1|KC271254.1|KC271253.1|KC271252.1|KC271251.1|KC271250.1|KC271249.1|KC271248.1|KC271247.1|KC271246.1|KC271245.1|KC271244.1|KC271243.1|KC271242.1|KC271241.1|KC271240.1|KC271239.1|KC271238.1|KC271237.1|KC271236.1|KC271235.1|KC271234.1|KC271233.1|KC271232.1|KC271231.1|KC271230.1|KC271229.1|KC271228.1|KC271227.1|KC271226.1|KC271225.1|KC271224.1|KC271223.1|KC271222.1|KC271221.1|KC271220.1|KC271219.1|KC271218.1|KC271217.1|KC271216.1|KC271215.1|KC271214.1|KC271213.1|KC271212.1|KC271211.1|KC271210.1|KC271209.1|KC271208.1|KC271207.1|KC271206.1|KC271205.1|KC271204.1|KC271203.1|KC271202.1|KC271201.1|KC271200.1|KC271199.1|KC271198.1|KC271197.1|KC271196.1|KC271195.1|KC271194.1|KC271193.1|KC271192.1|KC271191.1|KC271190.1|KC271189.1|KC271188.1|KC271187.1|KC271186.1|KC271185.1|KC271184.1|KC271183.1|KC271182.1|KC271181.1|KC271180.1|KC271179.1|KC271178.1|KC271177.1|KC271176.1|KC271175.1|KC271174.1|KC271173.1|KC271172.1|KC271171.1|KC271170.1|KC271169.1|KC271168.1|KC271167.1|KC271166.1|KC271165.1|KC271164.1|KC271163.1|KC271162.1|KC271161.1|KC271160.1|KC271159.1|KC271158.1|KC271157.1|KC271156.1|KC271155.1|KC271154.1|KC271153.1|KC271152.1|KC271151.1|KC271150.1|KC271149.1|KC271148.1|KC271147.1|KC271146.1|KC271145.1|KC271144.1|KC271143.1|KC271142.1|KC271141.1|KC271140.1|KC271139.1|KC271138.1|KC271137.1|KC271136.1|KC271135.1|KC271134.1|KC271133.1|KC271132.1|KC271131.1|KC271130.1|KC271129.1|KC271128.1|KC271127.1|KC271126.1|KC271125.1|KC271124.1|KC271123.1|KC271122.1|KC271121.1|KC271120.1|KC271119.1|KC271118.1|KC271117.1|KC271116.1|KC271115.1|KC271114.1|KC271113.1|KC271112.1|KC271111.1|KC271110.1|KC271109.1|KC271108.1|KC271107.1|KC271106.1|KC271105.1|KC271104.1|KC271103.1|KC271102.1|KC271101.1|KC271100.1|KC271099.1|KC271098.1|KC271097.1|KC271096.1|KC271095.1|KC271094.1|KC271093.1|KC271092.1|KC271091.1|KC271090.1|KC271089.1|KC271088.1|KC271087.1|KC271086.1|KC271085.1|KC271084.1|KC271083.1|KC271082.1|KC271081.1|KC271080.1|KC271079.1|KC271078.1|KC271077.1|KC271076.1|KC271075.1|KC271074.1|KC271073.1|KC271072.1|KC271071.1|KC271070.1|KC271069.1|KC271068.1|KC271067.1|KC271066.1|KC271065.1|KC271064.1|KC271063.1|KC271062.1|KC271061.1|KC271060.1|KC271059.1|KC271058.1|KC271057.1|KC271056.1|KC271055.1|KC271054.1|KC271053.1|KC271052.1|KC271051.1|KC271050.1|KC271049.1|KC271048.1|KC271047.1|KC271046.1|KC271045.1|KC271044.1|KC271043.1|KC271042.1|KC271041.1|KC271040.1|KC271039.1|KC271038.1|KC271037.1|KC271036.1|KC271035.1|KC271034.1|KC271033.1|KC271032.1|KC271031.1|KC271030.1|KC271029.1|KC271028.1|KC271027.1|KC271026.1|KC271025.1|KC271024.1|KC271023.1|KC271022.1|KC271021.1|KC271020.1|KC271019.1|KC271018.1|KC271017.1|KC271016.1|KC271015.1|KC271014.1|KC271013.1|KC271012.1|KC271011.1|KC271010.1|KC271009.1|KC271008.1|KC271007.1|KC271006.1|KC271005.1|KC271004.1|KC271003.1|KC271002.1|KC271001.1|KC271000.1|KC270999.1|KC270998.1|KC270997.1|KC270996.1|KC270995.1|KC270994.1|KC270993.1|KC270992.1|KC270991.1|KC270990.1|KC270989.1|KC270988.1|KC270987.1|KC270986.1|KC270985.1|KC270984.1|KC270983.1|KC270982.1|KC270981.1|KC270980.1|KC270979.1|KC270978.1|KC270977.1|KC270976.1|KC270975.1|KC270974.1|KC270973.1|KC270972.1|KC270971.1|KC270970.1|KC270969.1|KC270968.1|KC270967.1|KC270966.1|KC270965.1|KC270964.1|KC270963.1|KC270962.1|KC270961.1|KC270960.1|KC270959.1|KC270958.1|KC270957.1|KC270956.1|KC270955.1|KC270954.1|KC270953.1|KC270952.1|KC270951.1|KC270950.1|KC270949.1|KC270948.1|KC270947.1|KC270946.1|KC270945.1|KC270944.1|KC270943.1|KC270942.1|KC270941.1|KC270940.1|KC270939.1|KC270938.1|KC270937.1|KC270936.1|KC270935.1|KC270934.1|KC270933.1|KC270932.1|KC270931.1|KC270930.1|KC270929.1|KC270928.1|KC270927.1|KC270926.1|KC270925.1|KC270924.1|KC270923.1|KC270922.1|KC270921.1|KC270920.1|KC270919.1|KC270918.1|KC270917.1|KC270916.1|KC270915.1|KC270914.1|KC270913.1|KC270912.1|KC270911.1|KC270910.1|KC270909.1|KC270908.1|KC270907.1|KC270906.1|KC270905.1|KC270904.1|KC270903.1|KC270902.1|KC270901.1|KC270900.1|KC270899.1|KC270898.1|KC270897.1|KC270896.1|KC270895.1|KC270894.1|KC270893.1|KC270892.1|KC270891.1|KC270890.1|KC270889.1|KC270888.1|KC270887.1|KC270886.1|KC270885.1|KC270884.1|KC270883.1|KC270882.1|KC270881.1|KC270880.1|KC270879.1|KC270878.1|KC270877.1|KC270876.1|KC270875.1|KC270874.1|KC270873.1|KC270872.1|KC270871.1|KC270870.1|KC270869.1|KC270868.1|KC270867.1|KC270866.1|KC270865.1|KC270864.1|KC270863.1|KC270862.1|KC270861.1|KC270860.1|KC270859.1|KC270858.1|KC270857.1|KC270856.1|KC270855.1|KC270854.1|KC270853.1|KC270852.1|KC270851.1|KC270850.1|KC270849.1|KC270848.1|KC270847.1|KC270846.1|KC270845.1|KC270844.1|KC270843.1|KC270842.1|KC270841.1|KC270840.1|KC270839.1|KC270838.1|KC270837.1|KC270836.1|KC270835.1|KC270834.1|KC270833.1|KC270832.1|KC270831.1|KC270830.1|KC270829.1|KC270828.1|KC270827.1|KC270826.1|KC270825.1|KC270824.1|KC270823.1|KC270822.1|KC270821.1|KC270820.1|KC270819.1|KC270818.1|KC270817.1|KC270816.1|KC270815.1|KC270814.1|KC270813.1|KC270812.1|KC270811.1|KC270810.1|KC270809.1|KC270808.1|KC270807.1|KC270806.1|KC270805.1|KC270804.1|KC270803.1|KC270802.1|KC270801.1|KC270800.1|KC270799.1|KC270798.1|KC270797.1|KC270796.1|KC270795.1|KC270794.1|KC270793.1|KC270792.1|KC270791.1|KC270790.1|KC270789.1|KC270788.1|KC270787.1|KC270786.1|KC270785.1|KC270784.1|KC270783.1|KC270782.1|KC270781.1|KC270780.1|KC270779.1|KC270778.1|KC270777.1|KC270776.1|KC270775.1|KC270774.1|KC270773.1|KC270772.1|KC270771.1|KC270770.1|KC270769.1|KC270768.1|KC270767.1|KC270766.1|KC270765.1|KC270764.1|KC270763.1|KC270762.1|KC270761.1|KC270760.1|KC270759.1|KC270758.1|KC270757.1|KC270756.1|KC270755.1|KC270754.1|KC270753.1|KC270752.1|KC270751.1|KC270750.1|KC270749.1|KC270748.1|KC270747.1|KC270746.1|KC270745.1|KC270744.1|KC270743.1|KC270742.1|KC270741.1|KC270740.1|KC270739.1|KC270738.1|KC270737.1|KC270736.1|KC270735.1|KC270734.1|KC270733.1|KC270732.1|KC270731.1|KC270730.1|KC270729.1|KC270728.1|KC270727.1|KC270726.1|KC270725.1|KC270724.1|KC270723.1|KC270722.1|KC270721.1|KC270720.1|KC270719.1|KC270718.1|KC270717.1|KC270716.1|KC270715.1|KC270714.1|KC270713.1|KC270712.1|KC270711.1|KC270710.1|KC270709.1|KC270708.1|KC270707.1|KC270706.1|KC270705.1|KC270704.1|KC270703.1|KC270702.1|KC270701.1|KC270700.1|KC270699.1|KC270698.1|KC270697.1|KC270696.1|KC270695.1|KC270694.1|KC270693.1|KC270692.1|KC270691.1|KC270690.1|KC270689.1|KC270688.1|KC270687.1|KC270686.1|KC270685.1|KC270684.1|KC270683.1|KC270682.1|KC270681.1|KC270680.1|KC270679.1|KC270678.1|KC270677.1|KC270676.1|KC270675.1|KC270674.1|KC270673.1|KC270672.1|KC270671.1|KC270670.1|KC270669.1|KC270668.1|KC270667.1|KC270666.1|KC270665.1|KC270664.1|KC270663.1|KC270662.1|KC270661.1|KC270660.1|KC270659.1|KC270658.1|KC270657.1|KC270656.1|KC270655.1|KC270654.1|KC270653.1|KC270652.1|KC270651.1|KC270650.1|KC270649.1|KC270648.1|KC270647.1|KC270646.1|KC270645.1|KC270644.1|KC270643.1|KC270642.1|KC270641.1|KC270640.1|KC270639.1|KC270638.1|KC270637.1|KC270636.1|KC270635.1|KC270634.1|KC270633.1|KC270632.1|KC270631.1|KC270630.1|KC270629.1|KC270628.1|KC270627.1|KC270626.1|KC270625.1|KC270624.1|KC270623.1|KC270622.1|KC270621.1|KC270620.1|KC270619.1|KC270618.1|KC270617.1|KC270616.1|KC270615.1|KC270614.1|KC270613.1|KC270612.1|KC270611.1|KC270610.1|KC270609.1|KC270608.1|KC270607.1|KC270606.1|KC270605.1|KC270604.1|KC270603.1|KC270602.1|KC270601.1|KC270600.1|KC270599.1|KC270598.1|KC270597.1|KC270596.1|KC270595.1|KC270594.1|KC270593.1|KC270592.1|KC270591.1|KC270590.1|KC270589.1|KC270588.1|KC270587.1|KC270586.1|KC270585.1|KC270584.1|KC270583.1|KC270582.1|KC270581.1|KC270580.1|KC270579.1|KC270578.1|KC270577.1|KC270576.1|KC270575.1|KC270574.1|KC270573.1|KC270572.1|KC270571.1|KC270570.1|KC270569.1|KC270568.1|KC270567.1|KC270566.1|KC270565.1|KC270564.1|KC270563.1|KC270562.1|KC270561.1|KC270560.1|KC270559.1|KC270558.1|KC270557.1|KC270556.1|KC270555.1|KC270554.1|KC270553.1|KC270552.1|KC270551.1|KC270550.1|KC270549.1|KC270548.1|KC270547.1|KC270546.1|KC270545.1|KC270544.1|KC270543.1|KC270542.1|KC270541.1|KC270540.1|KC270539.1|KC270538.1|KC270537.1|KC270536.1|KC270535.1|KC270534.1|KC270533.1|KC270532.1|KC270531.1|KC270530.1|KC270529.1|KC270528.1|KC270527.1|KC270526.1|KC270525.1|KC270524.1|KC270523.1|KC270522.1|KC270521.1|KC270520.1|KC270519.1|KC270518.1|KC270517.1|KC270516.1|KC270515.1|KC270514.1|KC270513.1|KC270512.1|KC270511.1|KC270510.1|KC270509.1|KC270508.1|KC270507.1|KC270506.1|KC270505.1|KC270504.1|KC270503.1|KC270502.1|KC270501.1|KC270500.1|KC270499.1|KC270498.1|KC270497.1|KC270496.1|KC270495.1|KC270494.1|KC270493.1|KC270492.1|KC270491.1|KC270490.1|KC270489.1|KC270488.1|KC270487.1|KC270486.1|KC270485.1|KC270484.1|KC270483.1|KC270482.1|KC270481.1|KC270480.1|KC270479.1|KC270478.1|KC270477.1|KC270476.1|KC270475.1|KC270474.1|KC270473.1|KC270472.1|KC270471.1|KC270470.1|KC270469.1|KC270468.1|KC270467.1|KC270466.1|KC270465.1|KC270464.1|KC270463.1|KC270462.1|KC270461.1|KC270460.1|KC270459.1|KC270458.1|KC270457.1|KC270456.1|KC270455.1|KC270454.1|KC270453.1|KC270452.1|KC270451.1|KC270450.1|KC270449.1|KC270448.1|KC270447.1|KC270446.1|KC270445.1|KC270444.1|KC270443.1|KC270442.1|KC270441.1|KC270440.1|KC270439.1|KC270438.1|KC270437.1|KC270436.1|KC270435.1|KC270434.1|KC270433.1|KC270432.1|KC270431.1|KC270430.1|KC270429.1|KC270428.1|KC270427.1|KC270426.1|KC270425.1|KC270424.1|KC270423.1|KC270422.1|KC270421.1|KC270420.1|KC270419.1|KC270418.1|KC270417.1|KC270416.1|KC270415.1|KC270414.1|KC270413.1|KC270412.1|KC270411.1|KC270410.1|KC270409.1|KC270408.1|KC270407.1|KC270406.1|KC270405.1|KC270404.1|KC270403.1|KC270402.1|KC270401.1|KC270400.1|KC270399.1|KC270398.1|KC270397.1|KC270396.1|KC270395.1|KC270394.1|KC270393.1|KC270392.1|KC270391.1|KC270390.1|KC270389.1|KC270388.1|KC270387.1|KC270386.1|KC270385.1|KC270384.1|KC270383.1|KC270382.1|KC270381.1|KC270380.1|KC270379.1|KC270378.1|KC270377.1|KC270376.1|KC270375.1|KC270374.1|KC270373.1|KC270372.1|KC270371.1|KC270370.1|KC270369.1|KC270368.1|KC270367.1|KC270366.1|KC270365.1|KC270364.1|KC270363.1|KC270362.1|KC270361.1|KC270360.1|KC270359.1|KC270358.1|KC270357.1|KC270356.1|KC270355.1|KC270354.1|KC270353.1|KC270352.1|KC270351.1|KC270350.1|KC270349.1|KC270348.1|KC270347.1|KC270346.1|KC270345.1|KC270344.1|KC270343.1|KC270342.1|KC270341.1|KC270340.1|KC270339.1|KC270338.1|KC270337.1|KC270336.1|KC270335.1|KC270334.1|KC270333.1|KC270332.1|KC270331.1|KC270330.1|KC270329.1|KC270328.1|KC270327.1|KC270326.1|KC270325.1|KC270324.1|KC270323.1|KC270322.1|KC270321.1|KC270320.1|KC270319.1|KC270318.1|KC270317.1|KC270316.1|KC270315.1|KC270314.1|KC270313.1|KC270312.1|KC270311.1|KC270310.1|KC270309.1|KC270308.1|KC270307.1|KC270306.1|KC270305.1|KC270304.1|KC270303.1|KC270302.1|KC270301.1|KC270300.1|KC270299.1|KC270298.1|KC270297.1|KC270296.1|KC270295.1|KC270294.1|KC270293.1|KC270292.1|KC270291.1|KC270290.1|KC270289.1|KC270288.1|KC270287.1|KC270286.1|KC270285.1|KC270284.1|KC270283.1|KC270282.1|KC270281.1|KC270280.1|KC270279.1|KC270278.1|KC270277.1|KC270276.1|KC270275.1|KC270274.1|KC270273.1|KC270272.1|KC270271.1|KC270270.1|KC270269.1|KC270268.1|KC270267.1|KC270266.1|KC270265.1|KC270264.1|KC270263.1|KC270262.1|KC270261.1|KC270260.1|KC270259.1|KC270258.1|KC270257.1|KC270256.1|KC270255.1|KC270254.1|KC270253.1|KC270252.1|KC270251.1|KC270250.1|KC270249.1|KC270248.1|KC270247.1|KC270246.1|KC270245.1|KC270244.1|KC270243.1|KC270242.1|KC270241.1|KC270240.1|KC270239.1|KC270238.1|KC270237.1|KC270236.1|KC270235.1|KC270234.1|KC270233.1|KC270232.1|KC270231.1|KC270230.1|KC270229.1|KC270228.1|KC270227.1|KC270226.1|KC270225.1|KC270224.1|KC270223.1|KC270222.1|KC270221.1|KC270220.1|KC270219.1|KC270218.1|KC270217.1|KC270216.1|KC270215.1|KC270214.1|KC270213.1|KC270212.1|KC270211.1|KC270210.1|KC270209.1|KC270208.1|KC270207.1|KC270206.1|KC270205.1|KC270204.1|KC270203.1|KC270202.1|KC270201.1|KC270200.1|KC270199.1|KC270198.1|KC270197.1|KC270196.1|KC270195.1|KC270194.1|KC270193.1|KC270192.1|KC270191.1|KC270190.1|KC270189.1|KC270188.1|KC270187.1|KC270186.1|KC270185.1|KC270184.1|KC270183.1|KC270182.1|KC270181.1|KC270180.1|KC270179.1|KC270178.1|KC270177.1|KC270176.1|KC270175.1|KC270174.1|KC270173.1|KC270172.1|KC270171.1|KC270170.1|KC270169.1|KC270168.1|KC270167.1|KC270166.1|KC270165.1|KC270164.1|KC270163.1|KC270162.1|KC270161.1|KC270160.1|KC270159.1|KC270158.1|KC270157.1|KC270156.1|KC270155.1|KC270154.1|KC270153.1|KC270152.1|KC270151.1|KC270150.1|KC270149.1|KC270148.1|KC270147.1|KC270146.1|KC270145.1|KC270144.1|KC270143.1|KC270142.1|KC270141.1|KC270140.1|KC270139.1|KC270138.1|KC270137.1|KC270136.1|KC270135.1|KC270134.1|KC270133.1|KC270132.1|KC270131.1|KC270130.1|KC270129.1|KC270128.1|KC270127.1|KC270126.1|KC270125.1|KC270124.1|KC270123.1|KC270122.1|KC270121.1|KC270120.1|KC270119.1|KC270118.1|KC270117.1|KC270116.1|KC270115.1|KC270114.1|KC270113.1|KC270112.1|KC270111.1|KC270110.1|KC270109.1|KC270108.1|KC270107.1|KC270106.1|KC270105.1|KC270104.1|KC270103.1|KC270102.1|KC270101.1|KC270100.1|KC270099.1|KC270098.1|KC270097.1|KC270096.1|KC270095.1|KC270094.1|KC270093.1|KC270092.1|KC270091.1|KC270090.1|KC270089.1|KC270088.1|KC270087.1|KC270086.1|KC270085.1|KC270084.1|KC270083.1|KC270082.1|KC270081.1|KC270080.1|KC270079.1|KC270078.1|KC270077.1|KC270076.1|KC270075.1|KC270074.1|KC270073.1|KC270072.1|KC270071.1|KC270070.1|KC270069.1|KC270068.1|KC270067.1|KC270066.1|KC270065.1|KC270064.1|KC270063.1|KC270062.1|KC270061.1|KC270060.1|KC270059.1|KC270058.1|KC270057.1|KC270056.1|KC270055.1|KC270054.1|KC270053.1|KC270052.1|KC270051.1|KC270050.1|KC270049.1|KC270048.1|KC270047.1|KC270046.1|KC270045.1|KC270044.1|KC270043.1|KC270042.1|KC270041.1|KC270040.1|KC270039.1|KC270038.1|KC270037.1|KC270036.1|KC270035.1|KC270034.1|KC270033.1|KC270032.1|KC270031.1|KC270030.1|KC270029.1|KC270028.1|KC270027.1|KC270026.1|KC270025.1|KC270024.1|KC270023.1|KC270022.1|KC270021.1|KC270020.1|KC270019.1|KC270018.1|KC270017.1|KC270016.1|KC270015.1|KC270014.1|KC270013.1|KC270012.1|KC270011.1|KC270010.1|KC270009.1|KC270008.1|KC270007.1|KC270006.1|KC270005.1|KC270004.1|KC270003.1|KC270002.1|KC270001.1|KC270000.1|KC269999.1|KC269998.1|KC269997.1|KC269996.1|KC269995.1|KC269994.1|KC269993.1|KC269992.1|KC269991.1|KC269990.1|KC269989.1|KC269988.1|KC269987.1|KC269986.1|KC269985.1|KC269984.1|KC269983.1|KC269982.1|KC269981.1|KC269980.1|KC269979.1|KC269978.1|KC269977.1|KC269976.1|KC269975.1|KC269974.1|KC269973.1|KC269972.1|KC269971.1|KC269970.1|KC269969.1|KC269968.1|KC269967.1|KC269966.1|KC269965.1|KC269964.1|KC269963.1|KC269962.1|KC269961.1|KC269960.1|KC269959.1|KC269958.1|KC269957.1|KC269956.1|KC269955.1|KC269954.1|KC269953.1|KC269952.1|KC269951.1|KC269950.1|KC269949.1|KC269948.1|KC269947.1|KC269946.1|KC269945.1|KC269944.1|KC269943.1|KC269942.1|KC269941.1|KC269940.1|KC269939.1|KC269938.1|KC269937.1|KC269936.1|KC269935.1|KC269934.1|KC269933.1|KC269932.1|KC269931.1|KC269930.1|KC269929.1|KC269928.1|KC269927.1|KC269926.1|KC269925.1|KC269924.1|KC269923.1|KC269922.1|KC269921.1|KC269920.1|KC269919.1|KC269918.1|KC269917.1|KC269916.1|KC269915.1|KC269914.1|KC269913.1|KC269912.1|KC269911.1|KC269910.1|KC269909.1|KC269908.1|KC269907.1|KC269906.1|KC269905.1|KC269904.1|KC269903.1|KC269902.1|KC269901.1|KC269900.1|KC269899.1|KC269898.1|KC269897.1|KC269896.1|KC269895.1|KC269894.1|KC269893.1|KC269892.1|KC269891.1|KC269890.1|KC269889.1|KC269888.1|KC269887.1|KC269886.1|KC269885.1|KC269884.1|KC269883.1|KC269882.1|KC269881.1|KC269880.1|KC269879.1|KC269878.1|KC269877.1|KC269876.1|KC269875.1|KC269874.1|KC269873.1|KC269872.1|KC269871.1|KC269870.1|KC269869.1|KC269868.1|KC269867.1|KC269866.1|KC269865.1|KC269864.1|KC269863.1|KC269862.1|KC269861.1|KC269860.1|KC269859.1|KC269858.1|KC269857.1|KC269856.1|KC269855.1|KC269854.1|KC269853.1|KC269852.1|KC269851.1|KC269850.1|KC269849.1|KC269848.1|KC269847.1|KC269846.1|KC269845.1|KC269844.1|KC269843.1|KC269842.1|KC269841.1|KC269840.1|KC269839.1|KC269838.1|KC269837.1|KC269836.1|KC269835.1|KC269834.1|KC269833.1|KC269832.1|KC269831.1|KC269830.1|KC269829.1|KC269828.1|KC269827.1|KC269826.1|KC269825.1|KC269824.1|KC269823.1|KC269822.1|KC269821.1|KC269820.1|KC269819.1|KC269818.1|KC269817.1|KC269816.1|KC269815.1|KC269814.1|KC269813.1|KC269812.1|KC269811.1|KC269810.1|KC269809.1|KC269808.1|KC269807.1|KC269806.1|KC269805.1|KC269804.1|KC269803.1|KC269802.1|KC269801.1|KC269800.1|KC269799.1|KC269798.1|KC269797.1|KC269796.1|KC269795.1|KC269794.1|KC269793.1|KC269792.1|KC269791.1|KC269790.1|KC269789.1|KC269788.1|KC269787.1|KC269786.1|KC269785.1|KC269784.1|KC269783.1|KC269782.1|KC269781.1|KC269780.1|KC269779.1|KC269778.1|KC269777.1|KC269776.1|KC269775.1|KC269774.1|KC269773.1|KC269772.1|KC269771.1|KC269770.1|KC269769.1|KC269768.1|KC269767.1|KC269766.1|KC269765.1|KC269764.1|KC269763.1|KC269762.1|KC269761.1|KC269760.1|KC269759.1|KC269758.1|KC269757.1|KC269756.1|KC269755.1|KC269754.1|KC269753.1|KC269752.1|KC269751.1|KC269750.1|KC269749.1|KC269748.1|KC269747.1|KC269746.1|KC269745.1|KC269744.1|KC269743.1|KC269742.1|KC269741.1|KC269740.1|KC269739.1|KC269738.1|KC269737.1|KC269736.1|KC269735.1|KC269734.1|KC269733.1|KC269732.1|KC269731.1|KC269730.1|KC269729.1|KC269728.1|KC269727.1|KC269726.1|KC269725.1|KC269724.1|KC269723.1|KC269722.1|KC269721.1|KC269720.1|KC269719.1|KC269718.1|KC269717.1|KC269716.1|KC269715.1|KC269714.1|KC269713.1|KC269712.1|KC269711.1|KC269710.1|KC269709.1|KC269708.1|KC269707.1|KC269706.1|KC269705.1|KC269704.1|KC269703.1|KC269702.1|KC269701.1|KC269700.1|KC269699.1|KC269698.1|KC269697.1|KC269696.1|KC269695.1|KC269694.1|KC269693.1|KC269692.1|KC269691.1|KC269690.1|KC269689.1|KC269688.1|KC269687.1|KC269686.1|KC269685.1|KC269684.1|KC269683.1|KC269682.1|KC269681.1|KC269680.1|KC269679.1|KC269678.1|KC269677.1|KC269676.1|KC269675.1|KC269674.1|KC269673.1|KC269672.1|KC269671.1|KC269670.1|KC269669.1|KC269668.1|KC269667.1|KC269666.1|KC269665.1|KC269664.1|KC269663.1|KC269662.1|KC269661.1|KC269660.1|KC269659.1|KC269658.1|KC269657.1|KC269656.1|KC269655.1|KC269654.1|KC269653.1|KC269652.1|KC269651.1|KC269650.1|KC269649.1|KC269648.1|KC269647.1|KC269646.1|KC269645.1|KC269644.1|KC269643.1|KC269642.1|KC269641.1|KC269640.1|KC269639.1|KC269638.1|KC269637.1|KC269636.1|KC269635.1|KC269634.1|KC269633.1|KC269632.1|KC269631.1|KC269630.1|KC269629.1|KC269628.1|KC269627.1|KC269626.1|KC269625.1|KC269624.1|KC269623.1|KC269622.1|KC269621.1|KC269620.1|KC269619.1|KC269618.1|KC269617.1|KC269616.1|KC269615.1|KC269614.1|KC269613.1|KC269612.1|KC269611.1|KC269610.1|KC269609.1|KC269608.1|KC269607.1|KC269606.1|KC269605.1|KC269604.1|KC269603.1|KC269602.1|KC269601.1|KC269600.1|KC269599.1|KC269598.1|KC269597.1|KC269596.1|KC269595.1|KC269594.1|KC269593.1|KC269592.1|KC269591.1|KC269590.1|KC269589.1|KC269588.1|KC269587.1|KC269586.1|KC269585.1|KC269584.1|KC269583.1|KC269582.1|KC269581.1|KC269580.1|KC269579.1|KC269578.1|KC269577.1|KC269576.1|KC269575.1|KC269574.1|KC269573.1|KC269572.1|KC269571.1|KC269570.1|KC269569.1|KC269568.1|KC269567.1|KC269566.1|KC269565.1|KC269564.1|KC269563.1|KC269562.1|KC269561.1|KC269560.1|KC269559.1|KC269558.1|KC269557.1|KC269556.1|KC269555.1|KC269554.1|KC269553.1|KC269552.1|KC269551.1|KC269550.1|KC269549.1|KC269548.1|KC269547.1|KC269546.1|KC269545.1|KC269544.1|KC269543.1|KC269542.1|KC269541.1|KC269540.1|KC269539.1|KC269538.1|KC269537.1|KC269536.1|KC269535.1|KC269534.1|KC269533.1|KC269532.1|KC269531.1|KC269530.1|KC269529.1|KC269528.1|KC269527.1|KC269526.1|KC269525.1|KC269524.1|KC269523.1|KC269522.1|KC269521.1|KC269520.1|KC269519.1|KC269518.1|KC269517.1|KC269516.1|KC269515.1|KC269514.1|KC269513.1|KC269512.1|KC269511.1|KC269510.1|KC269509.1|KC269508.1|KC269507.1|KC269506.1|KC269505.1|KC269504.1|KC269503.1|KC269502.1|KC269501.1|KC269500.1|KC269499.1|KC269498.1|KC269497.1|KC269496.1|KC269495.1|KC269494.1|KC269493.1|KC269492.1|KC269491.1|KC269490.1|KC269489.1|KC269488.1|KC269487.1|KC269486.1|KC269485.1|KC269484.1|KC269483.1|KC269482.1|KC269481.1|KC269480.1|KC269479.1|KC269478.1|KC269477.1|KC269476.1|KC269475.1|KC269474.1|KC269473.1|KC269472.1|KC269471.1|KC269470.1|KC269469.1|KC269468.1|KC269467.1|KC269466.1|KC269465.1|KC269464.1|KC269463.1|KC269462.1|KC269461.1|KC269460.1|KC269459.1|KC269458.1|KC269457.1|KC269456.1|KC269455.1|KC269454.1|KC269453.1|KC269452.1|KC269451.1|KC269450.1|KC269449.1|KC269448.1|KC269447.1|KC269446.1|KC269445.1|KC269444.1|KC269443.1|KC269442.1|KC269441.1|KC269440.1|KC269439.1|KC269438.1|KC269437.1|KC269436.1|KC269435.1|KC269434.1|KC269433.1|KC269432.1|KC269431.1|KC269430.1|KC269429.1|KC269428.1|KC269427.1|KC269426.1|KC269425.1|KC269424.1|KC269423.1|KC269422.1|KC269421.1|KC269420.1|KC269419.1|KC269418.1|KC269417.1|KC269416.1|KC269415.1|KC269414.1|KC269413.1|KC269412.1|KC269411.1|KC269410.1|KC269409.1|KC269408.1|KC269407.1|KC269406.1|KC269405.1|KC269404.1|KC269403.1|KC269402.1|KC269401.1|KC269400.1|KC269399.1|KC269398.1|KC269397.1|KC269396.1|KC269395.1|KC269394.1|KC269393.1|KC269392.1|KC269391.1|KC269390.1|KC269389.1|KC269388.1|KC269387.1|KC269386.1|KC269385.1|KC269384.1|KC269383.1|KC269382.1|KC269381.1|KC269380.1|KC269379.1|KC269378.1|KC269377.1|KC269376.1|KC269375.1|KC269374.1|KC269373.1|KC269372.1|KC269371.1|KC269370.1|KC269369.1|KC269368.1|KC269367.1|KC269366.1|KC269365.1|KC269364.1|KC269363.1|KC269362.1|KC269361.1|KC269360.1|KC269359.1|KC269358.1|KC269357.1|KC269356.1|KC269355.1|KC269354.1|KC269353.1|KC269352.1|KC269351.1|KC269350.1|KC269349.1|KC269348.1|KC269347.1|KC269346.1|KC269345.1|KC269344.1|KC269343.1|KC269342.1|KC269341.1|KC269340.1|KC269339.1|KC269338.1|KC269337.1|KC269336.1|KC269335.1|KC269334.1|KC269333.1|KC269332.1|KC269331.1|KC269330.1|KC269329.1|KC269328.1|KC269327.1|KC269326.1|KC269325.1|KC269324.1|KC269323.1|KC269322.1|KC269321.1|KC269320.1|KC269319.1|KC269318.1|KC269317.1|KC269316.1|KC269315.1|KC269314.1|KC269313.1|KC269312.1|KC269311.1|KC269310.1|KC269309.1|KC269308.1|KC269307.1|KC269306.1|KC269305.1|KC269304.1|KC269303.1|KC269302.1|KC269301.1|KC269300.1|KC269299.1|KC269298.1|KC269297.1|KC269296.1|KC269295.1|KC269294.1|KC269293.1|KC269292.1|KC269291.1|KC269290.1|KC269289.1|KC269288.1|KC269287.1|KC269286.1|KC269285.1|KC269284.1|KC269283.1|KC269282.1|KC269281.1|KC269280.1|KC269279.1|KC269278.1|KC269277.1|KC269276.1|KC269275.1|KC269274.1|KC269273.1|KC269272.1|KC269271.1|KC269270.1|KC269269.1|KC269268.1|KC269267.1|KC269266.1|KC269265.1|KC269264.1|KC269263.1|KC269262.1|KC269261.1|KC269260.1|KC269259.1|KC269258.1|KC269257.1|KC269256.1|KC269255.1|KC269254.1|KC269253.1|KC269252.1|KC269251.1|KC269250.1|KC269249.1|KC269248.1|KC269247.1|KC269246.1|KC269245.1|KC269244.1|KC269243.1|KC269242.1|KC269241.1|KC269240.1|KC269239.1|KC269238.1|KC269237.1|KC269236.1|KC269235.1|KC269234.1|KC269233.1|KC269232.1|KC269231.1|KC269230.1|KC269229.1|KC269228.1|KC269227.1|KC269226.1|KC269225.1|KC269224.1|KC269223.1|KC269222.1|KC269221.1|KC269220.1|KC269219.1|KC269218.1|KC269217.1|KC269216.1|KC269215.1|KC269214.1|KC269213.1|KC269212.1|KC269211.1|KC269210.1|KC269209.1|KC269208.1|KC269207.1|KC269206.1|KC269205.1|KC269204.1|KC269203.1|KC269202.1|KC269201.1|KC269200.1|KC269199.1|KC269198.1|KC269197.1|KC269196.1|KC269195.1|KC269194.1|KC269193.1|KC269192.1|KC269191.1|KC269190.1|KC269189.1|KC269188.1|KC269187.1|KC269186.1|KC269185.1|KC269184.1|KC269183.1|KC269182.1|KC269181.1|KC269180.1|KC269179.1|KC269178.1|KC269177.1|KC269176.1|KC269175.1|KC269174.1|KC269173.1|KC269172.1|KC269171.1|KC269170.1|KC269169.1|KC269168.1|KC269167.1|KC269166.1|KC269165.1|KC269164.1|KC269163.1|KC269162.1|KC269161.1|KC269160.1|KC269159.1|KC269158.1|KC269157.1|KC269156.1|KC269155.1|KC269154.1|KC269153.1|KC269152.1|KC269151.1|KC269150.1|KC269149.1|KC269148.1|KC269147.1|KC269146.1|KC269145.1|KC269144.1|KC269143.1|KC269142.1|KC269141.1|KC269140.1|KC269139.1|KC269138.1|KC269137.1|KC269136.1|KC269135.1|KC269134.1|KC269133.1|KC269132.1|KC269131.1|KC269130.1|KC269129.1|KC269128.1|KC269127.1|KC269126.1|KC269125.1|KC269124.1|KC269123.1|KC269122.1|KC269121.1|KC269120.1|KC269119.1|KC269118.1|KC269117.1|KC269116.1|KC269115.1|KC269114.1|KC269113.1|KC269112.1|KC269111.1|KC269110.1|KC269109.1|KC269108.1|KC269107.1|KC269106.1|KC269105.1|KC269104.1|KC269103.1|KC269102.1|KC269101.1|KC269100.1|KC269099.1|KC269098.1|KC269097.1|KC269096.1|KC269095.1|KC269094.1|KC269093.1|KC269092.1|KC269091.1|KC269090.1|KC269089.1|KC269088.1|KC269087.1|KC269086.1|KC269085.1|KC269084.1|KC269083.1|KC269082.1|KC269081.1|KC269080.1|KC269079.1|KC269078.1|KC269077.1|KC269076.1|KC269075.1|KC269074.1|KC269073.1|KC269072.1|KC269071.1|KC269070.1|KC269069.1|KC269068.1|KC269067.1|KC269066.1|KC269065.1|KC269064.1|KC269063.1|KC269062.1|KC269061.1|KC269060.1|KC269059.1|KC269058.1|KC269057.1|KC269056.1|KC269055.1|KC269054.1|KC269053.1|KC269052.1|KC269051.1|KC269050.1|KC269049.1|KC269048.1|KC269047.1|KC269046.1|KC269045.1|KC269044.1|KC269043.1|KC269042.1|KC269041.1|KC269040.1|KC269039.1|KC269038.1|KC269037.1|KC269036.1|KC269035.1|KC269034.1|KC269033.1|KC269032.1|KC269031.1|KC269030.1|KC269029.1|KC269028.1|KC269027.1|KC269026.1|KC269025.1|KC269024.1|KC269023.1|KC269022.1|KC269021.1|KC269020.1|KC269019.1|KC269018.1|KC269017.1|KC269016.1|KC269015.1|KC269014.1|KC269013.1|KC269012.1|KC269011.1|KC269010.1|KC269009.1|KC269008.1|KC269007.1|KC269006.1|KC269005.1|KC269004.1|KC269003.1|KC269002.1|KC269001.1|KC269000.1|KC268999.1|KC268998.1|KC268997.1|KC268996.1|KC268995.1|KC268994.1|KC268993.1|KC268992.1|KC268991.1|KC268990.1|KC268989.1|KC268988.1|KC268987.1|KC268986.1|KC268985.1|KC268984.1|KC268983.1|KC268982.1|KC268981.1|KC268980.1|KC268979.1|KC268978.1|KC268977.1|KC268976.1|KC268975.1|KC268974.1|KC268973.1|KC268972.1|KC268971.1|KC268970.1|KC268969.1|KC268968.1|KC268967.1|KC268966.1|KC268965.1|KC268964.1|KC268963.1|KC268962.1|KC268961.1|KC268960.1|KC268959.1|KC268958.1|KC268957.1|KC268956.1|KC268955.1|KC268954.1|KC268953.1|KC268952.1|KC268951.1|KC268950.1|KC268949.1|KC268948.1|KC268947.1|KC268946.1|KC268945.1|KC268944.1|KC268943.1|KC268942.1|KC268941.1|KC268940.1|KC268939.1|KC268938.1|KC268937.1|KC268936.1|KC268935.1|KC268934.1|KC268933.1|KC268932.1|KC268931.1|KC268930.1|KC268929.1|KC268928.1|KC268927.1|KC268926.1|KC268925.1|KC268924.1|KC268923.1|KC268922.1|KC268921.1|KC268920.1|KC268919.1|KC268918.1|KC268917.1|KC268916.1|KC268915.1|KC268914.1|KC268913.1|KC268912.1|KC268911.1|KC268910.1|KC268909.1|KC268908.1|KC268907.1|KC268906.1|KC268905.1|KC268904.1|KC268903.1|KC268902.1|KC268901.1|KC268900.1|KC268899.1|KC268898.1|KC268897.1|KC268896.1|KC268895.1|KC268894.1|KC268893.1|KC268892.1|KC268891.1|KC268890.1|KC268889.1|KC268888.1|KC268887.1|KC268886.1|KC268885.1|KC268884.1|KC268883.1|KC268882.1|KC268881.1|KC268880.1|KC268879.1|KC268878.1|KC268877.1|KC268876.1|KC268875.1|KC268874.1|KC268873.1|KC268872.1|KC268871.1|KC268870.1|KC268869.1|KC268868.1|KC268867.1|KC268866.1|KC268865.1|KC268864.1|KC268863.1|KC268862.1|KC268861.1|KC268860.1|KC268859.1|KC268858.1|KC268857.1|KC268856.1|KC268855.1|KC268854.1|KC268853.1|KC268852.1|KC268851.1|KC268850.1|KC268849.1|KC268848.1|KC268847.1|KC268846.1|KC268845.1|KC268844.1|KC268843.1|KC268842.1|KC268841.1|KC268840.1|KC268839.1|KC268838.1|KC268837.1|KC268836.1|KC268835.1|KC268834.1|KC268833.1|KC268832.1|KC268831.1|KC268830.1|KC268829.1|KC268828.1|KC268827.1|KC268826.1|KC268825.1|KC268824.1|KC268823.1|KC268822.1|KC268821.1|KC268820.1|KC268819.1|KC268818.1|KC268817.1|KC268816.1|KC268815.1|KC268814.1|KC268813.1|KC268812.1|KC268811.1|KC268810.1|KC268809.1|KC268808.1|KC268807.1|KC268806.1|KC268805.1|KC268804.1|KC268803.1|KC268802.1|KC268801.1|KC268800.1|KC268799.1|KC268798.1|KC268797.1|KC268796.1|KC268795.1|KC268794.1|KC268793.1|KC268792.1|KC268791.1|KC268790.1|KC268789.1|KC268788.1|KC268787.1|KC268786.1|KC268785.1|KC268784.1|KC268783.1|KC268782.1|KC268781.1|KC268780.1|KC268779.1|KC268778.1|KC268777.1|KC268776.1|KC268775.1|KC268774.1|KC268773.1|KC268772.1|KC268771.1|KC268770.1|KC268769.1|KC268768.1|KC268767.1|KC268766.1|KC268765.1|KC268764.1|KC268763.1|KC268762.1|KC268761.1|KC268760.1|KC268759.1|KC268758.1|KC268757.1|KC268756.1|KC268755.1|KC268754.1|KC268753.1|KC268752.1|KC268751.1|KC268750.1|KC268749.1|KC268748.1|KC268747.1|KC268746.1|KC268745.1|KC268744.1|KC268743.1|KC268742.1|KC268741.1|KC268740.1|KC268739.1|KC268738.1|KC268737.1|KC268736.1|KC268735.1|KC268734.1|KC268733.1|KC268732.1|KC268731.1|KC268730.1|KC268729.1|KC268728.1|KC268725.1|KC268724.1|KC268723.1|KC268722.1|KC268721.1|KC268720.1|KC268719.1|KC268718.1|KC268717.1|KC268716.1|KC268715.1|KC268714.1|KC268713.1|KC268712.1|KC268711.1|KC268710.1|KC268709.1|KC268708.1|KC268707.1|KC268706.1|KC268705.1|KC268704.1|KC268703.1|KC268702.1|KC268701.1|KC268700.1|KC268699.1|KC268698.1|KC268697.1|KC268696.1|KC268695.1|KC268694.1|KC268693.1|KC268692.1|KC268691.1|KC268690.1|KC268689.1|KC268688.1|KC268687.1|KC268686.1|KC268685.1|KC268684.1|KC268683.1|KC268682.1|KC268681.1|KC268680.1|KC268679.1|KC268678.1|KC268677.1|KC268676.1|KC268675.1|KC268674.1|KC268673.1|KC268672.1|KC268671.1|KC268670.1|KC268669.1|KC268668.1|KC268667.1|KC268666.1|KC268665.1|KC268664.1|KC268663.1|KC268662.1|KC268661.1|KC268660.1|KC268659.1|KC268658.1|KC268657.1|KC268656.1|KC268655.1|KC268654.1|KC268653.1|KC268652.1|KC268651.1|KC268650.1|KC268649.1|KC268648.1|KC268647.1|KC268646.1|KC268645.1|KC268644.1|KC268643.1|KC268642.1|KC268641.1|KC268640.1|KC268639.1|KC268638.1|KC268637.1|KC268636.1|KC268635.1|KC268634.1|KC268633.1|KC268632.1|KC268631.1|KC268630.1|KC268629.1|KC268628.1|KC268627.1|KC268626.1|KC268625.1|KC268624.1|KC268623.1|KC268622.1|KC268621.1|KC268620.1|KC268619.1|KC268618.1|KC268617.1|KC268616.1|KC268615.1|KC268614.1|KC268613.1|KC268612.1|KC268611.1|KC268610.1|KC268609.1|KC268608.1|KC268607.1|KC268606.1|KC268605.1|KC268604.1|KC268603.1|KC268602.1|KC268601.1|KC268600.1|KC268599.1|KC268598.1|KC268597.1|KC268596.1|KC268595.1|KC268594.1|KC268593.1|KC268592.1|KC268591.1|KC268590.1|KC268589.1|KC268588.1|KC268587.1|KC268586.1|KC268585.1|KC268584.1|KC268583.1|KC268582.1|KC268581.1|KC268580.1|KC268579.1|KC268578.1|KC268577.1|KC268576.1|KC268575.1|KC268574.1|KC268573.1|KC268572.1|KC268571.1|KC268570.1|KC268569.1|KC268568.1|KC268567.1|KC268566.1|KC268565.1|KC268564.1|KC268563.1|KC268562.1|KC268561.1|KC268560.1|KC268559.1|KC268558.1|KC268557.1|KC268556.1|KC268555.1|KC268554.1|KC268553.1|KC268552.1|KC268551.1|KC268550.1|KC268549.1|KC268548.1|KC268547.1|KC268546.1|KC268545.1|KC268544.1|KC268543.1|KC268542.1|KC268541.1|KC268540.1|KC268539.1|KC268538.1|KC268537.1|KC268536.1|KC268535.1|KC268534.1|KC268533.1|KC268532.1|KC268531.1|KC268530.1|KC268529.1|KC268528.1|KC268527.1|KC268526.1|KC268525.1|KC268524.1|KC268523.1|KC268522.1|KC268521.1|KC268520.1|KC268519.1|KC268518.1|KC268517.1|KC268516.1|KC268515.1|KC268514.1|KC268513.1|KC268512.1|KC268511.1|KC268510.1|KC268509.1|KC268508.1|KC268507.1|KC268506.1|KC268505.1|KC268504.1|KC268503.1|KC268502.1|KC268501.1|KC268500.1|KC268499.1|KC268498.1|KC268497.1|KC268496.1|KC268495.1|KC268494.1|KC268493.1|KC268492.1|KC268491.1|KC268490.1|KC268489.1|KC268488.1|KC268487.1|KC268486.1|KC268485.1|KC268484.1|KC268483.1|KC268482.1|KC268481.1|KC268480.1|KC268479.1|KC268478.1|KC268477.1|KC268476.1|KC268475.1|KC268474.1|KC268473.1|KC268472.1|KC268471.1|KC268470.1|KC268469.1|KC268468.1|KC268467.1|KC268466.1|KC268465.1|KC268464.1|KC268463.1|KC268462.1|KC268461.1|KC268460.1|KC268459.1|KC268458.1|KC268457.1|KC268456.1|KC268455.1|KC268454.1|KC268453.1|KC268452.1|KC268451.1|KC268450.1|KC268449.1|KC268448.1|KC268447.1|KC268446.1|KC268445.1|KC268444.1|KC268443.1|KC268442.1|KC268441.1|KC268440.1|KC268439.1|KC268438.1|KC268437.1|KC268436.1|KC268435.1|KC268434.1|KC268433.1|KC268432.1|KC268431.1|KC268430.1|KC268429.1|KC268428.1|KC268427.1|KC268426.1|KC268425.1|KC268424.1|KC268423.1|KC268422.1|KC268421.1|KC268420.1|KC268419.1|KC268418.1|KC268417.1|KC268416.1|KC268415.1|KC268414.1|KC268413.1|KC268412.1|KC268411.1|KC268410.1|KC268409.1|KC268408.1|KC268407.1|KC268406.1|KC268405.1|KC268404.1|KC268403.1|KC268402.1|KC268401.1|KC268400.1|KC268399.1|KC268398.1|KC268397.1|KC268396.1|KC268395.1|KC268394.1|KC268393.1|KC268392.1|KC268391.1|KC268390.1|KC268389.1|KC268388.1|KC268387.1|KC268386.1|KC268385.1|KC268384.1|KC268383.1|KC268382.1|KC268381.1|KC268380.1|KC268379.1|KC268378.1|KC268377.1|KC268376.1|KC268375.1|KC268374.1|KC268373.1|KC268372.1|KC268371.1|KC268370.1|KC268369.1|KC268368.1|KC268367.1|KC268366.1|KC268365.1|KC268364.1|KC268363.1|KC268362.1|KC268361.1|KC268360.1|KC268359.1|KC268358.1|KC268357.1|KC268356.1|KC268355.1|KC268354.1|KC268353.1|KC268352.1|KC268351.1|KC268350.1|KC268349.1|KC268348.1|KC268347.1|KC268346.1|KC268345.1|KC268344.1|KC268343.1|KC268342.1|KC268341.1|KC268340.1|KC268339.1|KC268338.1|KC268337.1|KC268336.1|KC268335.1|KC268334.1|KC268333.1|KC268332.1|KC268331.1|KC268330.1|KC268329.1|KC268328.1|KC268327.1|KC268326.1|KC268325.1|KC268324.1|KC268323.1|KC268322.1|KC268321.1|KC268320.1|KC268319.1|KC268318.1|KC268317.1|KC268316.1|KC268315.1|KC268314.1|KC268313.1|KC268312.1|KC268311.1|KC268310.1|KC268309.1|KC268308.1|KC268307.1|KC268306.1|KC268305.1|KC268304.1|KC268303.1|KC268302.1|KC268301.1|KC268300.1|KC268299.1|KC268298.1|KC268297.1|KC268296.1|KC268295.1|KC268294.1|KC268293.1|KC268292.1|KC268291.1|KC268290.1|KC268289.1|KC268288.1|KC268287.1|KC268286.1|KC268285.1|KC268284.1|KC268283.1|KC268282.1|KC268281.1|KC268280.1|KC268279.1|KC268278.1|KC268277.1|KC268276.1|KC268275.1|KC268274.1|KC268273.1|KC268272.1|KC268271.1|KC268270.1|KC268269.1|KC268268.1|KC268267.1|KC268266.1|KC268265.1|KC268264.1|KC268263.1|KC268262.1|KC268261.1|KC268260.1|KC268259.1|KC268258.1|KC268257.1|KC268256.1|KC268255.1|KC268254.1|KC268253.1|KC268252.1|KC268251.1|KC268250.1|KC268249.1|KC268248.1|KC268247.1|KC268246.1|KC268245.1|KC268244.1|KC268243.1|KC268242.1|KC268241.1|KC268240.1|KC268239.1|KC268238.1|KC268237.1|KC268236.1|KC268235.1|KC268234.1|KC268233.1|KC268232.1|KC268231.1|KC268230.1|KC268229.1|KC268228.1|KC268227.1|KC268226.1|KC268225.1|KC268224.1|KC268223.1|KC268222.1|KC268221.1|KC268220.1|KC268219.1|KC268218.1|KC268217.1|KC268216.1|KC268215.1|KC268214.1|KC268213.1|KC268212.1|KC268211.1|KC268210.1|KC268209.1|KC268208.1|KC268207.1|KC268206.1|KC268205.1|KC268204.1|KC268203.1|KC268202.1|KC268201.1|KC268200.1|KC268199.1|KC268198.1|KC268197.1|KC268196.1|KC268195.1|KC268194.1|KC268193.1|KC268192.1|KC268191.1|KC268190.1|KC268189.1|KC268188.1|KC268187.1|KC268186.1|KC268185.1|KC268184.1|KC268183.1|KC268182.1|KC268181.1|KC268180.1|KC268179.1|KC268178.1|KC268177.1|KC268176.1|KC268175.1|KC268174.1|KC268173.1|KC268172.1|KC268171.1|KC268170.1|KC268169.1|KC268168.1|KC268167.1|KC268166.1|KC268165.1|KC268164.1|KC268163.1|KC268162.1|KC268161.1|KC268160.1|KC268159.1|KC268158.1|KC268157.1|KC268156.1|KC268155.1|KC268154.1|KC268153.1|KC268152.1|KC268151.1|KC268150.1|KC268149.1|KC268148.1|KC268147.1|KC268146.1|KC268145.1|KC268144.1|KC268143.1|KC268142.1|KC268141.1|KC268140.1|KC268139.1|KC268138.1|KC268137.1|KC268136.1|KC268135.1|KC268134.1|KC268133.1|KC268132.1|KC268131.1|KC268130.1|KC268129.1|KC268128.1|KC268127.1|KC268126.1|KC268125.1|KC268124.1|KC268123.1|KC268122.1|KC268121.1|KC268120.1|KC268119.1|KC268118.1|KC268117.1|KC268116.1|KC268115.1|KC268114.1|KC268113.1|KC268112.1|KC268111.1|KC268110.1|KC268109.1|KC268108.1|KC268107.1|KC268106.1|KC268105.1|KC268104.1|KC268103.1|KC268102.1|KC268101.1|KC268100.1|KC268099.1|KC268098.1|KC268097.1|KC268096.1|KC268095.1|KC268094.1|KC268093.1|KC268092.1|KC268091.1|KC268090.1|KC268089.1|KC268088.1|KC268087.1|KC268086.1|KC268085.1|KC268084.1|KC268083.1|KC268082.1|KC268081.1|KC268080.1|KC268079.1|KC268078.1|KC268077.1|KC268076.1|KC268075.1|KC268074.1|KC268073.1|KC268072.1|KC268071.1|KC268070.1|KC268069.1|KC268068.1|KC268067.1|KC268066.1|KC268065.1|KC268064.1|KC268063.1|KC268062.1|KC268061.1|KC268060.1|KC268059.1|KC268058.1|KC268057.1|KC268056.1|KC268055.1|KC268054.1|KC268053.1|KC268052.1|KC268051.1|KC268050.1|KC268049.1|KC268048.1|KC268047.1|KC268046.1|KC268045.1|KC268044.1|KC268043.1|KC268042.1|KC268041.1|KC268040.1|KC268039.1|KC268038.1|KC268037.1|KC268036.1|KC268035.1|KC268034.1|KC268033.1|KC268032.1|KC268031.1|KC268030.1|KC268029.1|KC268028.1|KC268027.1|KC268026.1|KC268025.1|KC268024.1|KC268023.1|KC268022.1|KC268021.1|KC268020.1|KC268019.1|KC268018.1|KC268017.1|KC268016.1|KC268015.1|KC268014.1|KC268013.1|KC268012.1|KC268011.1|KC268010.1|KC268009.1|KC268008.1|KC268007.1|KC268006.1|KC268005.1|KC268004.1|KC268003.1|KC268002.1|KC268001.1|KC268000.1|KC267999.1|KC267998.1|KC267997.1|KC267996.1|KC267995.1|KC267994.1|KC267993.1|KC267992.1|KC267991.1|KC267990.1|KC267989.1|KC267988.1|KC267987.1|KC267986.1|KC267985.1|KC267984.1|KC267983.1|KC267982.1|KC267981.1|KC267980.1|KC267979.1|KC267978.1|KC267977.1|KC267976.1|KC267975.1|KC267974.1|KC267973.1|KC267972.1|KC267971.1|KC267970.1|KC267969.1|KC267968.1|KC267967.1|KC267966.1|KC267965.1|KC267964.1|KC267963.1|KC267962.1|KC267961.1|KC267960.1|KC267959.1|KC267958.1|KC267957.1|KC267956.1|KC267955.1|KC267954.1|KC267953.1|KC267952.1|KC267951.1|KC267950.1|KC267949.1|KC267948.1|KC267947.1|KC267946.1|KC267945.1|KC267944.1|KC267943.1|KC267942.1|KC267941.1|KC267940.1|KC267939.1|KC267938.1|KC267937.1|KC267936.1|KC267935.1|KC267934.1|KC267933.1|KC267932.1|KC267931.1|KC267930.1|KC267929.1|KC267928.1|KC267927.1|KC267926.1|KC267925.1|KC267924.1|KC267923.1|KC267922.1|KC267921.1|KC267920.1|KC267919.1|KC267918.1|KC267917.1|KC267916.1|KC267915.1|KC267914.1|KC267913.1|KC267912.1|KC267911.1|KC267910.1|KC267909.1|KC267908.1|KC267907.1|KC267906.1|KC267905.1|KC267904.1|KC267903.1|KC267902.1|KC267901.1|KC267900.1|KC267899.1|KC267898.1|KC267897.1|KC267896.1|KC267895.1|KC267894.1|KC267893.1|KC267892.1|KC267891.1|KC267890.1|KC267889.1|KC267888.1|KC267887.1|KC267886.1|KC267885.1|KC267884.1|KC267883.1|KC267882.1|KC267881.1|KC267880.1|KC267879.1|KC267878.1|KC267877.1|KC267876.1|KC267875.1|KC267874.1|KC267873.1|KC267872.1|KC267871.1|KC267870.1|KC267869.1|KC267868.1|KC267867.1|KC267866.1|KC267865.1|KC267864.1|KC267863.1|KC267862.1|KC267861.1|KC267860.1|KC267859.1|KC267858.1|KC267857.1|KC267856.1|KC267855.1|KC267854.1|KC267853.1|KC267852.1|KC267851.1|KC267850.1|KC267849.1|KC267848.1|KC267847.1|KC267846.1|KC267845.1|KC267844.1|KC267843.1|KC267842.1|KC267841.1|KC267840.1|KC267839.1|KC267838.1|KC267837.1|KC267836.1|KC267835.1|KC267834.1|KC267833.1|KC267832.1|KC267831.1|KC267830.1|KC267829.1|KC267828.1|KC267827.1|KC267826.1|KC267825.1|KC267824.1|KC267823.1|KC267822.1|KC267821.1|KC267820.1|KC267819.1|KC267818.1|KC267817.1|KC267816.1|KC267815.1|KC267814.1|KC267813.1|KC267812.1|KC267811.1|KC267810.1|KC267809.1|KC267808.1|KC267807.1|KC267806.1|KC267805.1|KC267804.1|KC267803.1|KC267802.1|KC267801.1|KC267800.1|KC267799.1|KC267798.1|KC267797.1|KC267796.1|KC267795.1|KC267794.1|KC267793.1|KC267792.1|KC267791.1|KC267790.1|KC267789.1|KC267788.1|KC267787.1|KC267786.1|KC267785.1|KC267784.1|KC267783.1|KC267782.1|KC267781.1|KC267780.1|KC267779.1|KC267778.1|KC267777.1|KC267776.1|KC267775.1|KC267774.1|KC267773.1|KC267772.1|KC267771.1|KC267770.1|KC267769.1|KC267768.1|KC267767.1|KC267766.1|KC267765.1|KC267764.1|KC267763.1|KC267762.1|KC267761.1|KC267760.1|KC267759.1|KC267758.1|KC267757.1|KC267756.1|KC267755.1|KC267754.1|KC267753.1|KC267752.1|KC267751.1|KC267750.1|KC267749.1|KC267748.1|KC267747.1|KC267746.1|KC267745.1|KC267744.1|KC267743.1|KC267742.1|KC267741.1|KC267740.1|KC267739.1|KC267738.1|KC267737.1|KC267736.1|KC267735.1|KC267734.1|KC267733.1|KC267732.1|KC267731.1|KC267730.1|KC267729.1|KC267728.1|KC267727.1|KC267726.1|KC267725.1|KC267724.1|KC267723.1|KC267722.1|KC267721.1|KC267720.1|KC267719.1|KC267718.1|KC267717.1|KC267716.1|KC267715.1|KC267714.1|KC267713.1|KC267712.1|KC267711.1|KC267710.1|KC267709.1|KC267708.1|KC267707.1|KC267706.1|KC267705.1|KC267704.1|KC267703.1|KC267702.1|KC267701.1|KC267700.1|KC267699.1|KC267698.1|KC267697.1|KC267696.1|KC267695.1|KC267694.1|KC267693.1|KC267692.1|KC267691.1|KC267690.1|KC267689.1|KC267688.1|KC267687.1|KC267686.1|KC267685.1|KC267684.1|KC267683.1|KC267682.1|KC267681.1|KC267680.1|KC267679.1|KC267678.1|KC267677.1|KC267676.1|KC267675.1|KC267674.1|KC267673.1|KC267672.1|KC267671.1|KC267670.1|KC267669.1|KC267668.1|KC267667.1|KC267666.1|KC267665.1|KC267664.1|KC267663.1|KC267662.1|KC267661.1|KC267660.1|KC267659.1|KC267658.1|KC267657.1|KC267656.1|KC267655.1|KC267654.1|KC267653.1|KC267652.1|KC267651.1|KC267650.1|KC267649.1|KC267648.1|KC267647.1|KC267646.1|KC267645.1|KC267644.1|KC267643.1|KC267642.1|KC267641.1|KC267640.1|KC267639.1|KC267638.1|KC267637.1|KC267636.1|KC267635.1|KC267634.1|KC267633.1|KC267632.1|KC267631.1|KC267630.1|KC267629.1|KC267628.1|KC267627.1|KC267626.1|KC267625.1|KC267624.1|KC267623.1|KC267622.1|KC267621.1|KC267620.1|KC267619.1|KC267618.1|KC267617.1|KC267616.1|KC267615.1|KC267614.1|KC267613.1|KC267612.1|KC267611.1|KC267610.1|KC267609.1|KC267608.1|KC267607.1|KC267606.1|KC267605.1|KC267604.1|KC267603.1|KC267602.1|KC267601.1|KC267600.1|KC267599.1|KC267598.1|KC267597.1|KC267596.1|KC267595.1|KC267594.1|KC267593.1|KC267592.1|KC267591.1|KC267590.1|KC267589.1|KC267588.1|KC267587.1|KC267586.1|KC267585.1|KC267584.1|KC267583.1|KC267582.1|KC267581.1|KC267580.1|KC267579.1|KC267578.1|KC267577.1|KC267576.1|KC267575.1|KC267574.1|KC267573.1|KC267572.1|KC267571.1|KC267570.1|KC267569.1|KC267568.1|KC267567.1|KC267566.1|KC267565.1|KC267564.1|KC267563.1|KC267562.1|KC267561.1|KC267560.1|KC267559.1|KC267558.1|KC267557.1|KC267556.1|KC267555.1|KC267554.1|KC267553.1|KC267552.1|KC267551.1|KC267550.1|KC267549.1|KC267548.1|KC267547.1|KC267546.1|KC267545.1|KC267544.1|KC267543.1|KC267542.1|KC267541.1|KC267540.1|KC267539.1|KC267538.1|KC267537.1|KC267536.1|KC267535.1|KC267534.1|KC267533.1|KC267532.1|KC267531.1|KC267530.1|KC267529.1|KC267528.1|KC267527.1|KC267526.1|KC267525.1|KC267524.1|KC267523.1|KC267522.1|KC267521.1|KC267520.1|KC267519.1|KC267518.1|KC267517.1|KC267516.1|KC267515.1|KC267514.1|KC267513.1|KC267512.1|KC267511.1|KC267510.1|KC267509.1|KC267508.1|KC267507.1|KC267506.1|KC267505.1|KC267504.1|KC267503.1|KC267502.1|KC267501.1|KC267500.1|KC267499.1|KC267498.1|KC267497.1|KC267496.1|KC267495.1|KC267494.1|KC267493.1|KC267492.1|KC267491.1|KC267490.1|KC267489.1|KC267488.1|KC267487.1|KC267486.1|KC267485.1|KC267484.1|KC267483.1|KC267482.1|KC267481.1|KC267480.1|KC267479.1|KC267478.1|KC267477.1|KC267476.1|KC267475.1|KC267474.1|KC267473.1|KC267472.1|KC267471.1|KC267470.1|KC267469.1|KC267468.1|KC267467.1|KC267466.1|KC267465.1|KC267464.1|KC267463.1|KC267462.1|KC267461.1|KC267460.1|KC267459.1|KC267458.1|KC267457.1|KC267456.1|KC267455.1|KC267454.1|KC267453.1|KC267452.1|KC267451.1|KC267450.1|KC267449.1|KC267448.1|KC267447.1|KC267446.1|KC267445.1|KC267444.1|KC267443.1|KC267442.1|KC267441.1|KC267440.1|KC267439.1|KC267438.1|KC267437.1|KC267436.1|KC267435.1|KC267434.1|KC267433.1|KC267432.1|KC267431.1|KC267430.1|KC267429.1|KC267428.1|KC267427.1|KC267426.1|KC267425.1|KC267424.1|KC267423.1|KC267422.1|KC267421.1|KC267420.1|KC267419.1|KC267418.1|KC267417.1|KC267416.1|KC267415.1|KC267414.1|KC267413.1|KC267412.1|KC267411.1|KC267410.1|KC267409.1|KC267408.1|KC267407.1|KC267406.1|KC267405.1|KC267404.1|KC267403.1|KC267402.1|KC267401.1|KC267400.1|KC267399.1|KC267398.1|KC267397.1|KC267396.1|KC267395.1|KC267394.1|KC267393.1|KC267392.1|KC267391.1|KC267390.1|KC267389.1|KC267388.1|KC267387.1|KC267386.1|KC267385.1|KC267384.1|KC267383.1|KC267382.1|KC267381.1|KC267380.1|KC267379.1|KC267378.1|KC267377.1|KC267376.1|KC267375.1|KC267374.1|KC267373.1|KC267372.1|KC267371.1|KC267370.1|KC267369.1|KC267368.1|KC267367.1|KC267366.1|KC267365.1|KC267364.1|KC267363.1|KC267362.1|KC267361.1|KC267360.1|KC267359.1|KC267358.1|KC267357.1|KC267356.1|KC267355.1|KC267354.1|KC267353.1|KC267352.1|KC267351.1|KC267350.1|KC267349.1|KC267348.1|KC267347.1|KC267346.1|KC267345.1|KC267344.1|KC267343.1|KC267342.1|KC267341.1|KC267340.1|KC267339.1|KC267338.1|KC267337.1|KC267336.1|KC267335.1|KC267334.1|KC267333.1|KC267332.1|KC267331.1|KC267330.1|KC267329.1|KC267328.1|KC267327.1|KC267326.1|KC267325.1|KC267324.1|KC267323.1|KC267322.1|KC267321.1|KC267320.1|KC267319.1|KC267318.1|KC267317.1|KC267316.1|KC267315.1|KC267314.1|KC267313.1|KC267312.1|KC267311.1|KC267310.1|KC267309.1|KC267308.1|KC267307.1|KC267306.1|KC267305.1|KC267304.1|KC267303.1|KC267302.1|KC267301.1|KC267300.1|KC267299.1|KC267298.1|KC267297.1|KC267296.1|KC267295.1|KC267294.1|KC267293.1|KC267292.1|KC267291.1|KC267290.1|KC267289.1|KC267288.1|KC267287.1|KC267286.1|KC267285.1|KC267284.1|KC267283.1|KC267282.1|KC267281.1|KC267280.1|KC267279.1|KC267278.1|KC267277.1|KC267276.1|KC267275.1|KC267274.1|KC267273.1|KC267272.1|KC267271.1|KC267270.1|KC267269.1|KC267268.1|KC267267.1|KC267266.1|KC267265.1|KC267264.1|KC267263.1|KC267262.1|KC267261.1|KC267260.1|KC267259.1|KC267258.1|KC267257.1|KC267256.1|KC267255.1|KC267254.1|KC267253.1|KC267252.1|KC267251.1|KC267250.1|KC267249.1|KC267248.1|KC267247.1|KC267246.1|KC267245.1|KC267244.1|KC267243.1|KC267242.1|KC267241.1|KC267240.1|KC267239.1|KC267238.1|KC267237.1|KC267236.1|KC267235.1|KC267234.1|KC267233.1|KC267232.1|KC267231.1|KC267230.1|KC267229.1|KC267228.1|KC267227.1|KC267226.1|KC267225.1|KC267224.1|KC267223.1|KC267222.1|KC267221.1|KC267220.1|KC267219.1|KC267218.1|KC267217.1|KC267216.1|KC267215.1|KC267214.1|KC267213.1|KC267212.1|KC267211.1|KC267210.1|KC267209.1|KC267208.1|KC267207.1|KC267206.1|KC267205.1|KC267204.1|KC267203.1|KC267202.1|KC267201.1|KC267200.1|KC267199.1|KC267198.1|KC267197.1|KC267196.1|KC267195.1|KC267194.1|KC267193.1|KC267192.1|KC267191.1|KC267190.1|KC267189.1|KC267188.1|KC267187.1|KC267186.1|KC267185.1|KC267184.1|KC267183.1|KC267182.1|KC267181.1|KC267180.1|KC267179.1|KC267178.1|KC267177.1|KC267176.1|KC267175.1|KC267174.1|KC267173.1|KC267172.1|KC267171.1|KC267170.1|KC267169.1|KC267168.1|KC267167.1|KC267166.1|KC267165.1|KC267164.1|KC267163.1|KC267162.1|KC267161.1|KC267160.1|KC267159.1|KC267158.1|KC267157.1|KC267156.1|KC267155.1|KC267154.1|KC267153.1|KC267152.1|KC267151.1|KC267150.1|KC267149.1|KC267148.1|KC267147.1|KC267146.1|KC267145.1|KC267144.1|KC267143.1|KC267142.1|KC267141.1|KC267140.1|KC267139.1|KC267138.1|KC267137.1|KC267136.1|KC267135.1|KC267134.1|KC267133.1|KC267132.1|KC267131.1|KC267130.1|KC267129.1|KC267128.1|KC267127.1|KC267126.1|KC267125.1|KC267124.1|KC267123.1|KC267122.1|KC267121.1|KC267120.1|KC267119.1|KC267118.1|KC267117.1|KC267116.1|KC267115.1|KC267114.1|KC267113.1|KC267112.1|KC267111.1|KC267110.1|KC267109.1|KC267108.1|KC267107.1|KC267106.1|KC267105.1|KC267104.1|KC267103.1|KC267102.1|KC267101.1|KC267100.1|KC267099.1|KC267098.1|KC267097.1|KC267096.1|KC267095.1|KC267094.1|KC267093.1|KC267092.1|KC267091.1|KC267090.1|KC267089.1|KC267088.1|KC267087.1|KC267086.1|KC267085.1|KC267084.1|KC267083.1|KC267082.1|KC267081.1|KC267080.1|KC267079.1|KC267078.1|KC267077.1|KC267076.1|KC267075.1|KC267074.1|KC267073.1|KC267072.1|KC267071.1|KC267070.1|KC267069.1|KC267068.1|KC267067.1|KC267066.1|KC267065.1|KC267064.1|KC267063.1|KC267062.1|KC267061.1|KC267060.1|KC267059.1|KC267058.1|KC267057.1|KC267056.1|KC267055.1|KC267054.1|KC267053.1|KC267052.1|KC267051.1|KC267050.1|KC267049.1|KC267048.1|KC267047.1|KC267046.1|KC267045.1|KC267044.1|KC267043.1|KC267042.1|KC267041.1|KC267040.1|KC267039.1|KC267038.1|KC267037.1|KC267036.1|KC267035.1|KC267034.1|KC267033.1|KC267032.1|KC267031.1|KC267030.1|KC267029.1|KC267028.1|KC267027.1|KC267026.1|KC267025.1|KC267024.1|KC267023.1|KC267022.1|KC267021.1|KC267020.1|KC267019.1|KC267018.1|KC267017.1|KC267016.1|KC267015.1|KC267014.1|KC267013.1|KC267012.1|KC267011.1|KC267010.1|KC267009.1|KC267008.1|KC267007.1|KC267006.1|KC267005.1|KC267004.1|KC267003.1|KC267002.1|KC267001.1|KC267000.1|KC266999.1|KC266998.1|KC266997.1|KC266996.1|KC266995.1|KC266994.1|KC266993.1|KC266992.1|KC266991.1|KC266990.1|KC266989.1|KC266988.1|KC266987.1|KC266986.1|KC266985.1|KC266984.1|KC266983.1|KC266982.1|KC266981.1|KC266980.1|KC266979.1|KC266978.1|KC266977.1|KC266976.1|KC266975.1|KC266974.1|KC266973.1|KC266972.1|KC266971.1|KC266970.1|KC266969.1|KC266968.1|KC266967.1|KC266966.1|KC266965.1|KC266964.1|KC266963.1|KC266962.1|KC266961.1|KC266960.1|KC266959.1|KC266958.1|KC266957.1|KC266956.1|KC266955.1|KC266954.1|KC266953.1|KC266952.1|KC266951.1|KC266950.1|KC266949.1|KC266948.1|KC266947.1|KC266946.1|KC266945.1|KC266944.1|KC266943.1|KC266942.1|KC266941.1|KC266940.1|KC266939.1|KC266938.1|KC266937.1|KC266936.1|KC266935.1|KC266934.1|KC266933.1|KC266932.1|KC266931.1|KC266930.1|KC266929.1|KC266928.1|KC266927.1|KC266926.1|KC266925.1|KC266924.1|KC266923.1|KC266922.1|KC266921.1|KC266920.1|KC266919.1|KC266918.1|KC266917.1|KC266916.1|KC266915.1|KC266914.1|KC266913.1|KC266912.1|KC266911.1|KC266910.1|KC266909.1|KC266908.1|KC266907.1|KC266906.1|KC266905.1|KC266904.1|KC266903.1|KC266902.1|KC266901.1|KC266900.1|KC266899.1|KC266898.1|KC266897.1|KC266896.1|KC266895.1|KC266894.1|KC266893.1|KC266892.1|KC266891.1|KC266890.1|KC266889.1|KC266888.1|KC266887.1|KC266886.1|KC266885.1|KC266884.1|KC266883.1|KC266882.1|KC266881.1|KC266880.1|KC266879.1|KC266878.1|KC266877.1|KC266876.1|KC266875.1|KC266874.1|KC266873.1|KC266872.1|KC266871.1|KC266870.1|KC266869.1|KC266868.1|KC266867.1|KC266866.1|KC266865.1|KC266864.1|KC266863.1|KC266862.1|KC266861.1|KC266860.1|KC266859.1|KC266858.1|KC266857.1|KC266856.1|KC266855.1|KC266854.1|KC266853.1|KC266852.1|KC266851.1|KC266850.1|KC266849.1|KC266848.1|KC266847.1|KC266846.1|KC266845.1|KC266844.1|KC266843.1|KC266842.1|KC266841.1|KC266840.1|KC266839.1|KC266838.1|KC266837.1|KC266836.1|KC266835.1|KC266834.1|KC266833.1|KC266832.1|KC266831.1|KC266830.1|KC266829.1|KC266828.1|KC266827.1|KC266826.1|KC266825.1|KC266824.1|KC266823.1|KC266822.1|KC266821.1|KC266820.1|KC266819.1|KC266818.1|KC266817.1|KC266816.1|KC266815.1|KC266814.1|KC266813.1|KC266812.1|KC266811.1|KC266810.1|KC266809.1|KC266808.1|KC266807.1|KC266806.1|KC266805.1|KC266804.1|KC266803.1|KC266802.1|KC266801.1|KC266800.1|KC266799.1|KC266798.1|KC266797.1|KC266796.1|KC266795.1|KC266794.1|KC266793.1|KC266792.1|KC266790.1|KC266789.1|KC266788.1|KC266787.1|KC266786.1|KC266785.1|KC266784.1|KC266783.1|KC266782.1|KC266781.1|KC266780.1|KC266779.1|KC266778.1|KC266777.1|KC266776.1|KC266775.1|KC266774.1|KC266773.1|KC266772.1|KC266771.1|KC266770.1|KC266769.1|KC266768.1|KC266767.1|KC266766.1|KC266765.1|KC266764.1|KC266763.1|KC266762.1|KC266761.1|KC266760.1|KC266759.1|KC266758.1|KC266757.1|KC266756.1|KC266755.1|KC266754.1|KC266753.1|KC266752.1|KC266751.1|KC266750.1|KC266749.1|KC266748.1|KC266747.1|KC266746.1|KC266745.1|KC266744.1|KC266743.1|KC266742.1|KC266741.1|KC266740.1|KC266739.1|KC266738.1|KC266737.1|KC266736.1|KC266735.1|KC266734.1|KC266733.1|KC266732.1|KC266731.1|KC266730.1|KC266729.1|KC266728.1|KC266727.1|KC266726.1|KC266725.1|KC266724.1|KC266723.1|KC266722.1|KC266721.1|KC266720.1|KC266719.1|KC266718.1|KC266717.1|KC266716.1|KC266715.1|KC266714.1|KC266713.1|KC266712.1|KC266711.1|KC266710.1|KC266709.1|KC266708.1|KC266707.1|KC266706.1|KC266705.1|KC266704.1|KC266703.1|KC266702.1|KC266701.1|KC266700.1|KC266699.1|KC266698.1|KC266697.1|KC266696.1|KC266695.1|KC266694.1|KC266693.1|KC266692.1|KC266691.1|KC266690.1|KC266689.1|KC266688.1|KC266687.1|KC266686.1|KC266685.1|KC266684.1|KC266683.1|KC266682.1|KC266681.1|KC266680.1|KC266679.1|KC266678.1|KC266677.1|KC266676.1|KC266675.1|KC266674.1|KC266673.1|KC266672.1|KC266671.1|KC266670.1|KC266669.1|KC266668.1|KC266667.1|KC266666.1|KC266665.1|KC266664.1|KC266663.1|KC266662.1|KC266661.1|KC266660.1|KC266659.1|KC266658.1|KC266657.1|KC266656.1|KC266655.1|KC266654.1|KC266653.1|KC266652.1|KC266651.1|KC266650.1|KC266649.1|KC266648.1|KC266647.1|KC266646.1|KC266645.1|KC266644.1|KC266643.1|KC266642.1|KC266641.1|KC266640.1|KC266639.1|KC266638.1|KC266637.1|KC266636.1|KC266635.1|KC266634.1|KC266633.1|KC266632.1|KC266631.1|KC266630.1|KC266629.1|KC266628.1|KC266627.1|KC266626.1|KC266625.1|KC266624.1|KC266623.1|KC266622.1|KC266621.1|KC266620.1|KC266619.1|KC266618.1|KC266617.1|KC266616.1|KC266615.1|KC266614.1|KC266613.1|KC266612.1|KC266611.1|KC266610.1|KC266609.1|KC266608.1|KC266607.1|KC266606.1|KC266605.1|KC266604.1|KC266603.1|KC266602.1|KC266601.1|KC266600.1|KC266599.1|KC266598.1|KC266597.1|KC266596.1|KC266595.1|KC266594.1|KC266593.1|KC266592.1|KC266591.1|KC266590.1|KC266589.1|KC266588.1|KC266587.1|KC266586.1|KC266585.1|KC266584.1|KC266583.1|KC266582.1|KC266581.1|KC266580.1|KC266579.1|KC266578.1|KC266577.1|KC266576.1|KC266575.1|KC266574.1|KC266573.1|KC266572.1|KC266571.1|KC266570.1|KC266569.1|KC266568.1|KC266567.1|KC266566.1|KC266565.1|KC266564.1|KC266563.1|KC266562.1|KC266561.1|KC266560.1|KC266559.1|KC266558.1|KC266557.1|KC266556.1|KC266555.1|KC266554.1|KC266553.1|KC266552.1|KC266551.1|KC266550.1|KC266549.1|KC266548.1|KC266547.1|KC266546.1|KC266545.1|KC266544.1|KC266543.1|KC266542.1|KC266541.1|KC266540.1|KC266539.1|KC266538.1|KC266537.1|KC266536.1|KC266535.1|KC266534.1|KC266533.1|KC266532.1|KC266531.1|KC266530.1|KC266529.1|KC266528.1|KC266527.1|KC266526.1|KC266525.1|KC266524.1|KC266523.1|KC266522.1|KC266521.1|KC266520.1|KC266519.1|KC266518.1|KC266517.1|KC266516.1|KC266515.1|KC266514.1|KC266513.1|KC266512.1|KC266511.1|KC266510.1|KC266509.1|KC266508.1|KC266507.1|KC266506.1|KC266505.1|KC266504.1|KC266503.1|KC266502.1|KC266501.1|KC266500.1|KC266499.1|KC266498.1|KC266497.1|KC266496.1|KC266495.1|KC266494.1|KC266493.1|KC266492.1|KC266491.1|KC266490.1|KC266489.1|KC266488.1|KC266487.1|KC266486.1|KC266485.1|KC266484.1|KC266483.1|KC266482.1|KC266481.1|KC266480.1|KC266479.1|KC266478.1|KC266477.1|KC266476.1|KC266475.1|KC266474.1|KC266473.1|KC266472.1|KC266471.1|KC266470.1|KC266469.1|KC266468.1|KC266467.1|KC266466.1|KC266465.1|KC266464.1|KC266463.1|KC266462.1|KC266461.1|KC266460.1|KC266459.1|KC266458.1|KC266457.1|KC266456.1|KC266455.1|KC266454.1|KC266453.1|KC266452.1|KC266451.1|KC266450.1|KC266449.1|KC266448.1|KC266447.1|KC266446.1|KC266445.1|KC266444.1|KC266443.1|KC266442.1|KC266441.1|KC266440.1|KC266439.1|KC266438.1|KC266437.1|KC266436.1|KC266435.1|KC266434.1|KC266433.1|KC266432.1|KC266431.1|KC266430.1|KC266429.1|KC266428.1|KC266427.1|KC266426.1|KC266425.1|KC266424.1|KC266423.1|KC266422.1|KC266421.1|KC266420.1|KC266419.1|KC266418.1|KC266417.1|KC266416.1|KC266415.1|KC266414.1|KC266413.1|KC266412.1|KC266411.1|KC266410.1|KC266409.1|KC266408.1|KC266407.1|KC266406.1|KC266405.1|KC266404.1|KC266403.1|KC266402.1|KC266401.1|KC266400.1|KC266399.1|KC266398.1|KC266397.1|KC266396.1|KC266395.1|KC266394.1|KC266393.1|KC266392.1|KC266391.1|KC266390.1|KC266389.1|KC266388.1|KC266387.1|KC266386.1|KC266385.1|KC266384.1|KC266383.1|KC266382.1|KC266381.1|KC266380.1|KC266379.1|KC266378.1|KC266377.1|KC266376.1|KC266375.1|KC266374.1|KC266373.1|KC266372.1|KC266371.1|KC266370.1|KC266369.1|KC266368.1|KC266367.1|KC266366.1|KC266365.1|KC266364.1|KC266363.1|KC266362.1|KC266361.1|KC266360.1|KC266359.1|KC266358.1|KC266357.1|KC266356.1|KC266355.1|KC266354.1|KC266353.1|KC266352.1|KC266351.1|KC266350.1|KC266349.1|KC266348.1|KC266347.1|KC266346.1|KC266345.1|KC266344.1|KC266343.1|KC266342.1|KC266341.1|KC266340.1|KC266339.1|KC266338.1|KC266337.1|KC266336.1|KC266335.1|KC266334.1|KC266333.1|KC266332.1|KC266331.1|KC266330.1|KC266329.1|KC266328.1|KC266327.1|KC266326.1|KC266325.1|KC266324.1|KC266323.1|KC266322.1|KC266321.1|KC266320.1|KC266319.1|KC266318.1|KC266317.1|KC266316.1|KC266315.1|KC266314.1|KC266313.1|KC266312.1|KC266311.1|KC266310.1|KC266309.1|KC266308.1|KC266307.1|KC266306.1|KC266305.1|KC266304.1|KC266303.1|KC266302.1|KC266301.1|KC266300.1|KC266299.1|KC266298.1|KC266297.1|KC266296.1|KC266295.1|KC266294.1|KC266293.1|KC266292.1|KC266291.1|KC266290.1|KC266289.1|KC266288.1|KC266287.1|KC266286.1|KC266285.1|KC266284.1|KC266283.1|KC266282.1|KC266281.1|KC266280.1|KC266279.1|KC266278.1|KC266277.1|KC266276.1|KC266275.1|KC266274.1|KC266273.1|KC266272.1|KC266271.1|KC266270.1|KC266269.1|KC266268.1|KC266267.1|KC266266.1|KC266265.1|KC266264.1|KC266263.1|KC266262.1|KC266261.1|KC266260.1|KC266259.1|KC266258.1|KC266257.1|KC266256.1|KC266255.1|KC266254.1|KC266253.1|KC266252.1|KC266251.1|KC266250.1|KC266249.1|KC266248.1|KC266247.1|KC266246.1|KC266245.1|KC266244.1|KC266243.1|KC266242.1|KC266241.1|KC266240.1|KC266239.1|KC266238.1|KC266237.1|KC266236.1|KC266235.1|KC266234.1|KC266233.1|KC266232.1|KC266231.1|KC266230.1|KC266229.1|KC266228.1|KC266227.1|KC266226.1|KC266225.1|KC266224.1|KC266223.1|KC266222.1|KC266221.1|KC266220.1|KC266219.1|KC266218.1|KC266217.1|KC266216.1|KC266215.1|KC266214.1|KC266213.1|KC266212.1|KC266211.1|KC266210.1|KC266209.1|KC266208.1|KC266207.1|KC266206.1|KC266205.1|KC266204.1|KC266203.1|KC266202.1|KC266201.1|KC266200.1|KC266199.1|KC266198.1|KC266197.1|KC266196.1|KC266195.1|KC266194.1|KC266193.1|KC266192.1|KC266191.1|KC266190.1|KC266189.1|KC266188.1|KC266187.1|KC266186.1|KC266185.1|KC266184.1|KC266183.1|KC266182.1|KC266181.1|KC266180.1|KC266179.1|KC266178.1|KC266177.1|KC266176.1|KC266175.1|KC266174.1|KC266173.1|KC266172.1|KC266171.1|KC266170.1|KC266169.1|KC266168.1|KC266167.1|KC266166.1|KC266165.1|KC266164.1|KC266163.1|KC266162.1|KC266161.1|KC266160.1|KC266159.1|KC266158.1|KC266157.1|KC266156.1|KC266155.1|KC266154.1|KC266153.1|KC266152.1|KC266151.1|KC266150.1|KC266149.1|KC266148.1|KC266147.1|KC266146.1|KC266145.1|KC266144.1|KC266143.1|KC266142.1|KC266141.1|KC266140.1|KC266139.1|KC266138.1|KC266137.1|KC266136.1|KC266135.1|KC266134.1|KC266133.1|KC266132.1|KC266131.1|KC266130.1|KC266129.1|KC266128.1|KC266127.1|KC266126.1|KC266125.1|KC266124.1|KC266123.1|KC266122.1|KC266121.1|KC266120.1|KC266119.1|KC266118.1|KC266117.1|KC266116.1|KC266115.1|KC266114.1|KC266113.1|KC266112.1|KC266111.1|KC266110.1|KC266109.1|KC266108.1|KC266107.1|KC266106.1|KC266105.1|KC266104.1|KC266103.1|KC266102.1|KC266101.1|KC266100.1|KC266099.1|KC266098.1|KC266097.1|KC266096.1|KC266095.1|KC266094.1|KC266093.1|KC266092.1|KC266091.1|KC266090.1|KC266089.1|KC266088.1|KC266087.1|KC266086.1|KC266085.1|KC266084.1|KC266083.1|KC266082.1|KC266081.1|KC266080.1|KC266079.1|KC266078.1|KC266077.1|KC266076.1|KC266075.1|KC266074.1|KC266073.1|KC266072.1|KC266071.1|KC266070.1|KC266069.1|KC266068.1|KC266067.1|KC266066.1|KC266065.1|KC266064.1|KC266063.1|KC266062.1|KC266061.1|KC266060.1|KC266059.1|KC266058.1|KC266057.1|KC266056.1|KC266055.1|KC266054.1|KC266053.1|KC266052.1|KC266051.1|KC266050.1|KC266049.1|KC266048.1|KC266047.1|KC266046.1|KC266045.1|KC266044.1|KC266043.1|KC266042.1|KC266041.1|KC266040.1|KC266039.1|KC266038.1|KC266037.1|KC266036.1|KC266035.1|KC266034.1|KC266033.1|KC266032.1|KC266031.1|KC266030.1|KC266029.1|KC266028.1|KC266027.1|KC266026.1|KC266025.1|KC266024.1|KC266023.1|KC266022.1|KC266021.1|KC266020.1|KC266019.1|KC266018.1|KC266017.1|KC266016.1|KC266015.1|KC266014.1|KC266013.1|KC266012.1|KC266011.1|KC266010.1|KC266009.1|KC266008.1|KC266007.1|KC266006.1|KC266005.1|KC266004.1|KC266003.1|KC266002.1|KC266001.1|KC266000.1|KC265999.1|KC265998.1|KC265997.1|KC265996.1|KC265995.1|KC265994.1|KC265993.1|KC265992.1|KC265991.1|KC265990.1|KC265989.1|KC265988.1|KC265987.1|KC265986.1|KC265985.1|KC265984.1|KC265983.1|KC265982.1|KC265981.1|KC265980.1|KC265979.1|KC265978.1|KC265977.1|KC265976.1|KC265975.1|KC265974.1|KC265973.1|KC265972.1|KC265971.1|KC265970.1|KC265969.1|KC265968.1|KC265967.1|KC265966.1|KC265965.1|KC265964.1|KC265963.1|KC265962.1|KC265961.1|KC265960.1|KC265959.1|KC265958.1|KC265957.1|KC265956.1|KC265955.1|KC265954.1|KC265953.1|KC265952.1|KC265951.1|KC265950.1|KC265949.1|KC265948.1|KC265947.1|KC265946.1|KC265945.1|KC265944.1|KC265943.1|KC265942.1|KC265941.1|KC265940.1|KC265939.1|KC265938.1|KC265937.1|KC265936.1|KC265935.1|KC265934.1|KC265933.1|KC265932.1|KC265931.1|KC265930.1|KC265929.1|KC265928.1|KC265927.1|KC265926.1|KC265925.1|KC265924.1|KC265923.1|KC265922.1|KC265921.1|KC265920.1|KC265919.1|KC265918.1|KC265917.1|KC265916.1|KC265915.1|KC265914.1|KC265913.1|KC265912.1|KC265911.1|KC265910.1|KC265909.1|KC265908.1|KC265907.1|KC265906.1|KC265905.1|KC265904.1|KC265903.1|KC265902.1|KC265901.1|KC265900.1|KC265899.1|KC265898.1|KC265897.1|KC265896.1|KC265895.1|KC265894.1|KC265893.1|KC265892.1|KC265891.1|KC265890.1|KC265889.1|KC265888.1|KC265887.1|KC265886.1|KC265885.1|KC265884.1|KC265883.1|KC265882.1|KC265881.1|KC265880.1|KC265879.1|KC265878.1|KC265877.1|KC265876.1|KC265875.1|KC265874.1|KC265873.1|KC265872.1|KC265871.1|KC265870.1|KC265869.1|KC265868.1|KC265867.1|KC265866.1|KC265865.1|KC265864.1|KC265863.1|KC265862.1|KC265861.1|KC265860.1|KC265859.1|KC265858.1|KC265857.1|KC265856.1|KC265855.1|KC265854.1|KC265853.1|KC265852.1|KC265851.1|KC265850.1|KC265849.1|KC265848.1|KC265847.1|KC265846.1|KC265845.1|KC265844.1|KC265843.1|KC265842.1|KC265841.1|KC265840.1|KC265839.1|KC265838.1|KC265837.1|KC265836.1|KC265835.1|KC265834.1|KC265833.1|KC265832.1|KC265831.1|KC265830.1|KC265829.1|KC265828.1|KC265827.1|KC265826.1|KC265825.1|KC265824.1|KC265823.1|KC265822.1|KC265821.1|KC265820.1|KC265819.1|KC265818.1|KC265817.1|KC265816.1|KC265815.1|KC265814.1|KC265813.1|KC265812.1|KC265811.1|KC265810.1|KC265809.1|KC265808.1|KC265807.1|KC265806.1|KC265805.1|KC265804.1|KC265803.1|KC265802.1|KC265801.1|KC265800.1|KC265799.1|KC265798.1|KC265797.1|KC265796.1|KC265795.1|KC265794.1|KC265793.1|KC265792.1|KC265791.1|KC265790.1|KC265789.1|KC265788.1|KC265787.1|KC265786.1|KC265785.1|KC265784.1|KC265783.1|KC265782.1|KC265781.1|KC265780.1|KC265779.1|KC265778.1|KC265777.1|KC265776.1|KC265775.1|KC265774.1|KC265773.1|KC265772.1|KC265771.1|KC265770.1|KC265769.1|KC265768.1|KC265767.1|KC265766.1|KC265765.1|KC265764.1|KC265763.1|KC265762.1|KC265761.1|KC265760.1|KC265759.1|KC265758.1|KC265757.1|KC265756.1|KC265755.1|KC265754.1|KC265753.1|KC265752.1|KC265751.1|KC265750.1|KC265749.1|KC265748.1|KC265747.1|KC265746.1|KC265745.1|KC265744.1|KC265743.1|KC265742.1|KC265741.1|KC265740.1|KC265739.1|KC265738.1|KC265737.1|KC265736.1|KC265735.1|KC265734.1|KC265733.1|KC265732.1|KC265731.1|KC265730.1|KC265729.1|KC265728.1|KC265727.1|KC265726.1|KC265725.1|KC265724.1|KC265723.1|KC265722.1|KC265721.1|KC265720.1|KC265719.1|KC265718.1|KC265717.1|KC265716.1|KC265715.1|KC265714.1|KC265713.1|KC265712.1|KC265711.1|KC265710.1|KC265709.1|KC265708.1|KC265707.1|KC265706.1|KC265705.1|KC265704.1|KC265703.1|KC265702.1|KC265701.1|KC265700.1|KC265699.1|KC265698.1|KC265697.1|KC265696.1|KC265695.1|KC265694.1|KC265693.1|KC265692.1|KC265691.1|KC265690.1|KC265689.1|KC265688.1|KC265687.1|KC265686.1|KC265685.1|KC265684.1|KC265683.1|KC265682.1|KC265681.1|KC265680.1|KC265679.1|KC265678.1|KC265677.1|KC265676.1|KC265675.1|KC265674.1|KC265673.1|KC265672.1|KC265671.1|KC265670.1|KC265669.1|KC265668.1|KC265667.1|KC265666.1|KC265665.1|KC265664.1|KC265663.1|KC265662.1|KC265661.1|KC265660.1|KC265659.1|KC265658.1|KC265657.1|KC265656.1|KC265655.1|KC265654.1|KC265653.1|KC265652.1|KC265651.1|KC265650.1|KC265649.1|KC265648.1|KC265647.1|KC265646.1|KC265645.1|KC265644.1|KC265643.1|KC265642.1|KC265641.1|KC265640.1|KC265639.1|KC265638.1|KC265637.1|KC265636.1|KC265635.1|KC265634.1|KC265633.1|KC265632.1|KC265631.1|KC265630.1|KC265629.1|KC265628.1|KC265627.1|KC265626.1|KC265625.1|KC265624.1|KC265623.1|KC265622.1|KC265621.1|KC265620.1|KC265619.1|KC265618.1|KC265617.1|KC265616.1|KC265615.1|KC265614.1|KC265613.1|KC265612.1|KC265611.1|KC265610.1|KC265609.1|KC265608.1|KC265607.1|KC265606.1|KC265605.1|KC265604.1|KC265603.1|KC265602.1|KC265601.1|KC265600.1|KC265599.1|KC265598.1|KC265597.1|KC265596.1|KC265595.1|KC265594.1|KC265593.1|KC265592.1|KC265591.1|KC265590.1|KC265589.1|KC265588.1|KC265587.1|KC265586.1|KC265585.1|KC265584.1|KC265583.1|KC265582.1|KC265581.1|KC265580.1|KC265579.1|KC265578.1|KC265577.1|KC265576.1|KC265575.1|KC265574.1|KC265573.1|KC265572.1|KC265571.1|KC265570.1|KC265569.1|KC265568.1|KC265567.1|KC265566.1|KC265565.1|KC265564.1|KC265563.1|KC265562.1|KC265561.1|KC265560.1|KC265559.1|KC265558.1|KC265557.1|KC265556.1|KC265555.1|KC265554.1|KC265553.1|KC265552.1|KC265551.1|KC265550.1|KC265549.1|KC265548.1|KC265547.1|KC265546.1|KC265545.1|KC265544.1|KC265543.1|KC265542.1|KC265541.1|KC265540.1|KC265539.1|KC265538.1|KC265537.1|KC265536.1|KC265535.1|KC265534.1|KC265533.1|KC265532.1|KC265531.1|KC265530.1|KC265529.1|KC265528.1|KC265527.1|KC265526.1|KC265525.1|KC265524.1|KC265523.1|KC265522.1|KC265521.1|KC265520.1|KC265519.1|KC265518.1|KC265517.1|KC265516.1|KC265515.1|KC265514.1|KC265513.1|KC265512.1|KC265511.1|KC265510.1|KC265509.1|KC265508.1|KC265507.1|KC265506.1|KC265505.1|KC265504.1|KC265503.1|KC265502.1|KC265501.1|KC265500.1|KC265499.1|KC265498.1|KC265497.1|KC265496.1|KC265495.1|KC265494.1|KC265493.1|KC265492.1|KC265491.1|KC265490.1|KC265489.1|KC265488.1|KC265487.1|KC265486.1|KC265485.1|KC265484.1|KC265483.1|KC265482.1|KC265481.1|KC265480.1|KC265479.1|KC265478.1|KC265477.1|KC265476.1|KC265475.1|KC265474.1|KC265473.1|KC265472.1|KC265471.1|KC265470.1|KC265469.1|KC265468.1|KC265467.1|KC265466.1|KC265465.1|KC265464.1|KC265463.1|KC265462.1|KC265461.1|KC265460.1|KC265459.1|KC265458.1|KC265457.1|KC265456.1|KC265455.1|KC265454.1|KC265453.1|KC265452.1|KC265451.1|KC265450.1|KC265449.1|KC265448.1|KC265447.1|KC265446.1|KC265445.1|KC265444.1|KC265443.1|KC265442.1|KC265441.1|KC265440.1|KC265439.1|KC265438.1|KC265437.1|KC265436.1|KC265435.1|KC265434.1|KC265433.1|KC265432.1|KC265431.1|KC265430.1|KC265429.1|KC265428.1|KC265427.1|KC265426.1|KC265425.1|KC265424.1|KC265423.1|KC265422.1|KC265421.1|KC265420.1|KC265419.1|KC265418.1|KC265417.1|KC265416.1|KC265415.1|KC265414.1|KC265413.1|KC265412.1|KC265411.1|KC265410.1|KC265409.1|KC265408.1|KC265407.1|KC265406.1|KC265405.1|KC265404.1|KC265403.1|KC265402.1|KC265401.1|KC265400.1|KC265399.1|KC265398.1|KC265397.1|KC265396.1|KC265395.1|KC265394.1|KC265393.1|KC265392.1|KC265391.1|KC265390.1|KC265389.1|KC265388.1|KC265387.1|KC265386.1|KC265385.1|KC265384.1|KC265383.1|KC265382.1|KC265381.1|KC265380.1|KC265379.1|KC265378.1|KC265377.1|KC265376.1|KC265375.1|KC265374.1|KC265373.1|KC265372.1|KC265371.1|KC265370.1|KC265369.1|KC265368.1|KC265367.1|KC265366.1|KC265365.1|KC265364.1|KC265363.1|KC265362.1|KC265361.1|KC265360.1|KC265359.1|KC265358.1|KC265357.1|KC265356.1|KC265355.1|KC265354.1|KC265353.1|KC265352.1|KC265351.1|KC265350.1|KC265349.1|KC265348.1|KC265347.1|KC265346.1|KC265345.1|KC265344.1|KC265343.1|KC265342.1|KC265341.1|KC265340.1|KC265339.1|KC265338.1|KC265337.1|KC265336.1|KC265335.1|KC265334.1|KC265333.1|KC265332.1|KC265331.1|KC265330.1|KC265329.1|KC265328.1|KC265327.1|KC265326.1|KC265325.1|KC265324.1|KC265323.1|KC265322.1|KC265321.1|KC265320.1|KC265319.1|KC265318.1|KC265317.1|KC265316.1|KC265315.1|KC265314.1|KC265313.1|KC265312.1|KC265311.1|KC265310.1|KC265309.1|KC265308.1|KC265307.1|KC265306.1|KC265305.1|KC265304.1|KC265303.1|KC265302.1|KC265301.1|KC265300.1|KC265299.1|KC265298.1|KC265297.1|KC265296.1|KC265295.1|KC265294.1|KC265293.1|KC265292.1|KC265291.1|KC265290.1|KC265289.1|KC265288.1|KC265287.1|KC265286.1|KC265285.1|KC265284.1|KC265283.1|KC265282.1|KC265281.1|KC265280.1|KC265279.1|KC265278.1|KC265277.1|KC265276.1|KC265275.1|KC265274.1|KC265273.1|KC265272.1|KC265271.1|KC265270.1|KC265269.1|KC265268.1|KC265267.1|KC265266.1|KC265265.1|KC265264.1|KC265263.1|KC265262.1|KC265261.1|KC265260.1|KC265259.1|KC265258.1|KC265257.1|KC265256.1|KC265255.1|KC265254.1|KC265253.1|KC265252.1|KC265251.1|KC265250.1|KC265249.1|KC265248.1|KC265247.1|KC265246.1|KC265245.1|KC265244.1|KC265243.1|KC265242.1|KC265241.1|KC265240.1|KC265239.1|KC265238.1|KC265237.1|KC265236.1|KC265235.1|KC265234.1|KC265233.1|KC265232.1|KC265231.1|KC265230.1|KC265229.1|KC265228.1|KC265227.1|KC265226.1|KC265225.1|KC265224.1|KC265223.1|KC265222.1|KC265221.1|KC265220.1|KC265219.1|KC265218.1|KC265217.1|KC265216.1|KC265215.1|KC265214.1|KC265213.1|KC265212.1|KC265211.1|KC265210.1|KC265209.1|KC265208.1|KC265207.1|KC265206.1|KC265205.1|KC265204.1|KC265203.1|KC265202.1|KC265201.1|KC265200.1|KC265199.1|KC265198.1|KC265197.1|KC265196.1|KC265195.1|KC265194.1|KC265193.1|KC265192.1|KC265191.1|KC265190.1|KC265189.1|KC265188.1|KC265187.1|KC265186.1|KC265185.1|KC265184.1|KC265183.1|KC265182.1|KC265181.1|KC265180.1|KC265179.1|KC265178.1|KC265177.1|KC265176.1|KC265175.1|KC265174.1|KC265173.1|KC265172.1|KC265171.1|KC265170.1|KC265169.1|KC265168.1|KC265167.1|KC265166.1|KC265165.1|KC265164.1|KC265163.1|KC265162.1|KC265161.1|KC265160.1|KC265159.1|KC265158.1|KC265157.1|KC265156.1|KC265155.1|KC265154.1|KC265153.1|KC265152.1|KC265151.1|KC265150.1|KC265149.1|KC265148.1|KC265147.1|KC265146.1|KC265145.1|KC265144.1|KC265143.1|KC265142.1|KC265141.1|KC265140.1|KC265139.1|KC265138.1|KC265137.1|KC265136.1|KC265135.1|KC265134.1|KC265133.1|KC265132.1|KC265131.1|KC265130.1|KC265129.1|KC265128.1|KC265127.1|KC265126.1|KC265125.1|KC265124.1|KC265123.1|KC265122.1|KC265121.1|KC265120.1|KC265119.1|KC265118.1|KC265117.1|KC265116.1|KC265115.1|KC265114.1|KC265113.1|KC265112.1|KC265111.1|KC265110.1|KC265109.1|KC265108.1|KC265107.1|KC265106.1|KC265105.1|KC265104.1|KC265103.1|KC265102.1|KC265101.1|KC265100.1|KC265099.1|KC265098.1|KC265097.1|KC265096.1|KC265095.1|KC265094.1|KC265093.1|KC265092.1|KC265091.1|KC265090.1|KC265089.1|KC265088.1|KC265087.1|KC265086.1|KC265085.1|KC265084.1|KC265083.1|KC265082.1|KC265081.1|KC265080.1|KC265079.1|KC265078.1|KC265077.1|KC265076.1|KC265075.1|KC265074.1|KC265073.1|KC265072.1|KC265071.1|KC265070.1|KC265069.1|KC265068.1|KC265067.1|KC265066.1|KC265065.1|KC265064.1|KC265063.1|KC265062.1|KC265061.1|KC265060.1|KC265059.1|KC265058.1|KC265057.1|KC265056.1|KC265055.1|KC265054.1|KC265053.1|KC265052.1|KC265051.1|KC265050.1|KC265049.1|KC265048.1|KC265047.1|KC265046.1|KC265045.1|KC265044.1|KC265043.1|KC265042.1|KC265041.1|KC265040.1|KC265039.1|KC265038.1|KC265037.1|KC265036.1|KC265035.1|KC265034.1|KC265033.1|KC265032.1|KC265031.1|KC265030.1|KC265029.1|KC265028.1|KC265027.1|KC265026.1|KC265025.1|KC265024.1|KC265023.1|KC265022.1|KC265021.1|KC265020.1|KC265019.1|KC265018.1|KC265017.1|KC265016.1|KC265015.1|KC265014.1|KC265013.1|KC265012.1|KC265011.1|KC265010.1|KC265009.1|KC265008.1|KC265007.1|KC265006.1|KC265005.1|KC265004.1|KC265003.1|KC265002.1|KC265001.1|KC265000.1|KC264999.1|KC264998.1|KC264997.1|KC264996.1|KC264995.1|KC264994.1|KC264993.1|KC264992.1|KC264991.1|KC264990.1|KC264989.1|KC264988.1|KC264987.1|KC264986.1|KC264985.1|KC264984.1|KC264983.1|KC264982.1|KC264981.1|KC264980.1|KC264979.1|KC264978.1|KC264977.1|KC264976.1|KC264975.1|KC264974.1|KC264973.1|KC264972.1|KC264971.1|KC264970.1|KC264969.1|KC264968.1|KC264967.1|KC264966.1|KC264965.1|KC264964.1|KC264963.1|KC264962.1|KC264961.1|KC264960.1|KC264959.1|KC264958.1|KC264957.1|KC264956.1|KC264955.1|KC264954.1|KC264953.1|KC264952.1|KC264951.1|KC264950.1|KC264949.1|KC264948.1|KC264947.1|KC264946.1|KC264945.1|KC264944.1|KC264943.1|KC264942.1|KC264941.1|KC264940.1|KC264939.1|KC264938.1|KC264937.1|KC264936.1|KC264935.1|KC264934.1|KC264933.1|KC264932.1|KC264931.1|KC264930.1|KC264929.1|KC264928.1|KC264927.1|KC264926.1|KC264925.1|KC264924.1|KC264923.1|KC264922.1|KC264921.1|KC264920.1|KC264919.1|KC264918.1|KC264917.1|KC264916.1|KC264915.1|KC264914.1|KC264913.1|KC264912.1|KC264911.1|KC264910.1|KC264909.1|KC264908.1|KC264907.1|KC264906.1|KC264905.1|KC264904.1|KC264903.1|KC264902.1|KC264901.1|KC264900.1|KC264899.1|KC264898.1|KC264897.1|KC264896.1|KC264895.1|KC264894.1|KC264893.1|KC264892.1|KC264891.1|KC264890.1|KC264889.1|KC264888.1|KC264887.1|KC264886.1|KC264885.1|KC264884.1|KC264883.1|KC264882.1|KC264881.1|KC264880.1|KC264879.1|KC264878.1|KC264877.1|KC264876.1|KC264875.1|KC264874.1|KC264873.1|KC264872.1|KC264871.1|KC264870.1|KC264869.1|KC264868.1|KC264867.1|KC264866.1|KC264865.1|KC264864.1|KC264863.1|KC264862.1|KC264861.1|KC264860.1|KC264859.1|KC264858.1|KC264857.1|KC264856.1|KC264855.1|KC264854.1|KC264853.1|KC264852.1|KC264851.1|KC264850.1|KC264849.1|KC264848.1|KC264847.1|KC264846.1|KC264845.1|KC264844.1|KC264843.1|KC264842.1|KC264841.1|KC264840.1|KC264839.1|KC264838.1|KC264837.1|KC264836.1|KC264835.1|KC264834.1|KC264833.1|KC264832.1|KC264831.1|KC264830.1|KC264829.1|KC264828.1|KC264827.1|KC264826.1|KC264825.1|KC264824.1|KC264823.1|KC264822.1|KC264821.1|KC264820.1|KC264819.1|KC264818.1|KC264817.1|KC264816.1|KC264815.1|KC264814.1|KC264813.1|KC264812.1|KC264811.1|KC264810.1|KC264809.1|KC264808.1|KC264807.1|KC264806.1|KC264805.1|KC264804.1|KC264803.1|KC264802.1|KC264801.1|KC264800.1|KC264799.1|KC264798.1|KC264797.1|KC264796.1|KC264795.1|KC264794.1|KC264793.1|KC264792.1|KC264791.1|KC264790.1|KC264789.1|KC264788.1|KC264787.1|KC264786.1|KC264785.1|KC264784.1|KC264783.1|KC264782.1|KC264781.1|KC264780.1|KC264779.1|KC264778.1|KC264777.1|KC264776.1|KC264775.1|KC264774.1|KC264773.1|KC264772.1|KC264771.1|KC264770.1|KC264769.1|KC264768.1|KC264767.1|KC264766.1|KC264765.1|KC264764.1|KC264763.1|KC264762.1|KC264761.1|KC264760.1|KC264759.1|KC264758.1|KC264757.1|KC264756.1|KC264755.1|KC264754.1|KC264753.1|KC264752.1|KC264751.1|KC264750.1|KC264749.1|KC264748.1|KC264747.1|KC264746.1|KC264745.1|KC264744.1|KC264743.1|KC264742.1|KC264741.1|KC264740.1|KC264739.1|KC264738.1|KC264737.1|KC264736.1|KC264735.1|KC264734.1|KC264733.1|KC264732.1|KC264731.1|KC264730.1|KC264729.1|KC264728.1|KC264727.1|KC264726.1|KC264725.1|KC264724.1|KC264723.1|KC264722.1|KC264721.1|KC264720.1|KC264719.1|KC264718.1|KC264717.1|KC264716.1|KC264715.1|KC264714.1|KC264713.1|KC264712.1|KC264711.1|KC264710.1|KC264709.1|KC264708.1|KC264707.1|KC264706.1|KC264705.1|KC264704.1|KC264703.1|KC264702.1|KC264701.1|KC264700.1|KC264699.1|KC264698.1|KC264697.1|KC264696.1|KC264695.1|KC264694.1|KC264693.1|KC264692.1|KC264691.1|KC264690.1|KC264689.1|KC264688.1|KC264687.1|KC264686.1|KC264685.1|KC264684.1|KC264683.1|KC264682.1|KC264681.1|KC264680.1|KC264679.1|KC264678.1|KC264677.1|KC264676.1|KC264675.1|KC264674.1|KC264673.1|KC264672.1|KC264671.1|KC264670.1|KC264669.1|KC264668.1|KC264667.1|KC264666.1|KC264665.1|KC264664.1|KC264663.1|KC264662.1|KC264661.1|KC264660.1|KC264659.1|KC264658.1|KC264657.1|KC264656.1|KC264655.1|KC264654.1|KC264653.1|KC264652.1|KC264651.1|KC264650.1|KC264649.1|KC264648.1|KC264647.1|KC264646.1|KC264645.1|KC264644.1|KC264643.1|KC264642.1|KC264641.1|KC264640.1|KC264639.1|KC264638.1|KC264637.1|KC264636.1|KC264635.1|KC264634.1|KC264633.1|KC264632.1|KC264631.1|KC264630.1|KC264629.1|KC264628.1|KC264627.1|KC264626.1|KC264625.1|KC264624.1|KC264623.1|KC264622.1|KC264621.1|KC264620.1|KC264619.1|KC264618.1|KC264617.1|KC264616.1|KC264615.1|KC264614.1|KC264613.1|KC264612.1|KC264611.1|KC264610.1|KC264609.1|KC264608.1|KC264607.1|KC264606.1|KC264605.1|KC264604.1|KC264603.1|KC264602.1|KC264601.1|KC264600.1|KC264599.1|KC264598.1|KC264597.1|KC264596.1|KC264595.1|KC264594.1|KC264593.1|KC264592.1|KC264591.1|KC264590.1|KC264589.1|KC264588.1|KC264587.1|KC264586.1|KC264585.1|KC264584.1|KC264583.1|KC264582.1|KC264581.1|KC264580.1|KC264579.1|KC264578.1|KC264577.1|KC264576.1|KC264575.1|KC264574.1|KC264573.1|KC264572.1|KC264571.1|KC264570.1|KC264569.1|KC264568.1|KC264567.1|KC264566.1|KC264565.1|KC264564.1|KC264563.1|KC264562.1|KC264561.1|KC264560.1|KC264559.1|KC264558.1|KC264557.1|KC264556.1|KC264555.1|KC264554.1|KC264553.1|KC264552.1|KC264551.1|KC264550.1|KC264549.1|KC264548.1|KC264547.1|KC264546.1|KC264545.1|KC264544.1|KC264543.1|KC264542.1|KC264541.1|KC264540.1|KC264539.1|KC264538.1|KC264537.1|KC264536.1|KC264535.1|KC264534.1|KC264533.1|KC264532.1|KC264531.1|KC264530.1|KC264529.1|KC264528.1|KC264527.1|KC264526.1|KC264525.1|KC264524.1|KC264523.1|KC264522.1|KC264521.1|KC264520.1|KC264519.1|KC264518.1|KC264517.1|KC264516.1|KC264515.1|KC264514.1|KC264513.1|KC264512.1|KC264511.1|KC264510.1|KC264509.1|KC264508.1|KC264507.1|KC264506.1|KC264505.1|KC264504.1|KC264503.1|KC264502.1|KC264501.1|KC264500.1|KC264499.1|KC264498.1|KC264497.1|KC264496.1|KC264495.1|KC264494.1|KC264493.1|KC264492.1|KC264491.1|KC264490.1|KC264489.1|KC264488.1|KC264487.1|KC264486.1|KC264485.1|KC264484.1|KC264483.1|KC264482.1|KC264481.1|KC264480.1|KC264479.1|KC264478.1|KC264477.1|KC264476.1|KC264475.1|KC264474.1|KC264473.1|KC264472.1|KC264471.1|KC264470.1|KC264469.1|KC264468.1|KC264467.1|KC264466.1|KC264465.1|KC264464.1|KC264463.1|KC264462.1|KC264461.1|KC264460.1|KC264459.1|KC264458.1|KC264457.1|KC264456.1|KC264455.1|KC264454.1|KC264453.1|KC264452.1|KC264451.1|KC264450.1|KC264449.1|KC264448.1|KC264447.1|KC264446.1|KC264445.1|KC264444.1|KC264443.1|KC264442.1|KC264441.1|KC264440.1|KC264439.1|KC264438.1|KC264437.1|KC264436.1|KC264435.1|KC264434.1|KC264433.1|KC264432.1|KC264431.1|KC264430.1|KC264429.1|KC264428.1|KC264427.1|KC264426.1|KC264425.1|KC264424.1|KC264423.1|KC264422.1|KC264421.1|KC264420.1|KC264419.1|KC264418.1|KC264417.1|KC264416.1|KC264415.1|KC264414.1|KC264413.1|KC264412.1|KC264411.1|KC264410.1|KC264409.1|KC264408.1|KC264407.1|KC264406.1|KC264405.1|KC264404.1|KC264403.1|KC264402.1|KC264401.1|KC264400.1|KC264399.1|KC264398.1|KC264397.1|KC264396.1|KC264395.1|KC264394.1|KC264393.1|KC264392.1|KC264391.1|KC264390.1|KC264389.1|KC264388.1|KC264387.1|KC264386.1|KC264385.1|KC264384.1|KC264383.1|KC264382.1|KC264381.1|KC264380.1|KC264379.1|KC264378.1|KC264377.1|KC264376.1|KC264375.1|KC264374.1|KC264373.1|KC264372.1|KC264371.1|KC264370.1|KC264369.1|KC264368.1|KC264367.1|KC264366.1|KC264365.1|KC264364.1|KC264363.1|KC264362.1|KC264361.1|KC264360.1|KC264359.1|KC264358.1|KC264357.1|KC264356.1|KC264355.1|KC264354.1|KC264353.1|KC264352.1|KC264351.1|KC264350.1|KC264349.1|KC264348.1|KC264347.1|KC264346.1|KC264345.1|KC264344.1|KC264343.1|KC264342.1|KC264341.1|KC264340.1|KC264339.1|KC264338.1|KC264337.1|KC264336.1|KC264335.1|KC264334.1|KC264333.1|KC264332.1|KC264331.1|KC264330.1|KC264329.1|KC264328.1|KC264327.1|KC264326.1|KC264325.1|KC264324.1|KC264323.1|KC264322.1|KC264321.1|KC264320.1|KC264319.1|KC264318.1|KC264317.1|KC264316.1|KC264315.1|KC264314.1|KC264313.1|KC264312.1|KC264311.1|KC264310.1|KC264309.1|KC264308.1|KC264307.1|KC264306.1|KC264305.1|KC264304.1|KC264303.1|KC264302.1|KC264301.1|KC264300.1|KC264299.1|KC264298.1|KC264297.1|KC264296.1|KC264295.1|KC264294.1|KC264293.1|KC264292.1|KC264291.1|KC264290.1|KC264289.1|KC264288.1|KC264287.1|KC264286.1|KC264285.1|KC264284.1|KC264283.1|KC264282.1|KC264281.1|KC264280.1|KC264279.1|KC264278.1|KC264277.1|KC264276.1|KC264275.1|KC264274.1|KC264273.1|KC264272.1|KC264271.1|KC264270.1|KC264269.1|KC264268.1|KC264267.1|KC264266.1|KC264265.1|KC264264.1|KC264263.1|KC264262.1|KC264261.1|KC264260.1|KC264259.1|KC264258.1|KC264257.1|KC264256.1|KC264255.1|KC264254.1|KC264253.1|KC264252.1|KC264251.1|KC264250.1|KC264249.1|KC264248.1|KC264247.1|KC264246.1|KC264245.1|KC264244.1|KC264243.1|KC264242.1|KC264241.1|KC264240.1|KC264239.1|KC264238.1|KC264237.1|KC264236.1|KC264235.1|KC264234.1|KC264233.1|KC264232.1|KC264231.1|KC264230.1|KC264229.1|KC264228.1|KC264227.1|KC264226.1|KC264225.1|KC264224.1|KC264223.1|KC264222.1|KC264221.1|KC264220.1|KC264219.1|KC264218.1|KC264217.1|KC264216.1|KC264215.1|KC264214.1|KC264213.1|KC264212.1|KC264211.1|KC264210.1|KC264209.1|KC264208.1|KC264207.1|KC264206.1|KC264205.1|KC264204.1|KC264203.1|KC264202.1|KC264201.1|KC264200.1|KC264199.1|KC264198.1|KC264197.1|KC264196.1|KC264195.1|KC264194.1|KC264193.1|KC264192.1|KC264191.1|KC264190.1|KC264189.1|KC264188.1|KC264187.1|KC264186.1|KC264185.1|KC264184.1|KC264183.1|KC264182.1|KC264181.1|KC264180.1|KC264179.1|KC264178.1|KC264177.1|KC264176.1|KC264175.1|KC264174.1|KC264173.1|KC264172.1|KC264171.1|KC264170.1|KC264169.1|KC264168.1|KC264167.1|KC264166.1|KC264165.1|KC264164.1|KC264163.1|KC264162.1|KC264161.1|KC264160.1|KC264159.1|KC264158.1|KC264157.1|KC264156.1|KC264155.1|KC264154.1|KC264153.1|KC264152.1|KC264151.1|KC264150.1|KC264149.1|KC264148.1|KC264147.1|KC264146.1|KC264145.1|KC264144.1|KC264143.1|KC264142.1|KC264141.1|KC264140.1|KC264139.1|KC264138.1|KC264137.1|KC264136.1|KC264135.1|KC264134.1|KC264133.1|KC264132.1|KC264131.1|KC264130.1|KC264129.1|KC264128.1|KC264127.1|KC264126.1|KC264125.1|KC264124.1|KC264123.1|KC264122.1|KC264121.1|KC264120.1|KC264119.1|KC264118.1|KC264117.1|KC264116.1|KC264115.1|KC264114.1|KC264113.1|KC264112.1|KC264111.1|KC264110.1|KC264109.1|KC264108.1|KC264107.1|KC264106.1|KC264105.1|KC264104.1|KC264103.1|KC264102.1|KC264101.1|KC264100.1|KC264099.1|KC264098.1|KC264097.1|KC264096.1|KC264095.1|KC264094.1|KC264093.1|KC264092.1|KC264091.1|KC264090.1|KC264089.1|KC264088.1|KC264087.1|KC264086.1|KC264085.1|KC264084.1|KC264083.1|KC264082.1|KC264081.1|KC264080.1|KC264079.1|KC264078.1|KC264077.1|KC264076.1|KC264075.1|KC264074.1|KC264073.1|KC264072.1|KC264071.1|KC264070.1|KC264069.1|KC264068.1|KC264067.1|KC264066.1|KC264065.1|KC264064.1|KC264063.1|KC264062.1|KC264061.1|KC264060.1|KC264059.1|KC264058.1|KC264057.1|KC264056.1|KC264055.1|KC264054.1|KC264053.1|KC264052.1|KC264051.1|KC264050.1|KC264049.1|KC264048.1|KC264047.1|KC264046.1|KC264045.1|KC264044.1|KC264043.1|KC264042.1|KC264041.1|KC264040.1|KC264039.1|KC264038.1|KC264037.1|KC264036.1|KC264035.1|KC264034.1|KC264033.1|KC264032.1|KC264031.1|KC264030.1|KC264029.1|KC264028.1|KC264027.1|KC264026.1|KC264025.1|KC264024.1|KC264023.1|KC264022.1|KC264021.1|KC264020.1|KC264019.1|KC264018.1|KC264017.1|KC264016.1|KC264015.1|KC264014.1|KC264013.1|KC264012.1|KC264011.1|KC264010.1|KC264009.1|KC264008.1|KC264007.1|KC264006.1|KC264005.1|KC264004.1|KC264003.1|KC264002.1|KC264001.1|KC264000.1|KC263999.1|KC263998.1|KC263997.1|KC263996.1|KC263995.1|KC263994.1|KC263993.1|KC263992.1|KC263991.1|KC263990.1|KC263989.1|KC263988.1|KC263987.1|KC263986.1|KC263985.1|KC263984.1|KC263983.1|KC263982.1|KC263981.1|KC263980.1|KC263979.1|KC263978.1|KC263977.1|KC263976.1|KC263975.1|KC263974.1|KC263973.1|KC263972.1|KC263971.1|KC263970.1|KC263969.1|KC263968.1|KC263967.1|KC263966.1|KC263965.1|KC263964.1|KC263963.1|KC263962.1|KC263961.1|KC263960.1|KC263959.1|KC263958.1|KC263957.1|KC263956.1|KC263955.1|KC263954.1|KC263953.1|KC263952.1|KC263951.1|KC263950.1|KC263949.1|KC263948.1|KC263947.1|KC263946.1|KC263945.1|KC263944.1|KC263943.1|KC263942.1|KC263941.1|KC263940.1|KC263939.1|KC263938.1|KC263937.1|KC263936.1|KC263935.1|KC263934.1|KC263933.1|KC263932.1|KC263931.1|KC263930.1|KC263929.1|KC263928.1|KC263927.1|KC263926.1|KC263925.1|KC263924.1|KC263923.1|KC263922.1|KC263921.1|KC263920.1|KC263919.1|KC263918.1|KC263917.1|KC263916.1|KC263915.1|KC263914.1|KC263913.1|KC263912.1|KC263911.1|KC263910.1|KC263909.1|KC263908.1|KC263907.1|KC263906.1|KC263905.1|KC263904.1|KC263903.1|KC263902.1|KC263901.1|KC263900.1|KC263899.1|KC263898.1|KC263897.1|KC263896.1|KC263895.1|KC263894.1|KC263893.1|KC263892.1|KC263891.1|KC263890.1|KC263889.1|KC263888.1|KC263887.1|KC263886.1|KC263885.1|KC263884.1|KC263883.1|KC263882.1|KC263881.1|KC263880.1|KC263879.1|KC263878.1|KC263877.1|KC263876.1|KC263875.1|KC263874.1|KC263873.1|KC263872.1|KC263871.1|KC263870.1|KC263869.1|KC263868.1|KC263867.1|KC263866.1|KC263865.1|KC263864.1|KC263863.1|KC263862.1|KC263861.1|KC263860.1|KC263859.1|KC263858.1|KC263857.1|KC263856.1|KC263855.1|KC263854.1|KC263853.1|KC263852.1|KC263851.1|KC263850.1|KC263849.1|KC263848.1|KC263847.1|KC263846.1|KC263845.1|KC263844.1|KC263843.1|KC263842.1|KC263841.1|KC263840.1|KC263839.1|KC263838.1|KC263837.1|KC263836.1|KC263835.1|KC263834.1|KC263833.1|KC263832.1|KC263831.1|KC263830.1|KC263829.1|KC263828.1|KC263827.1|KC263826.1|KC263825.1|KC263824.1|KC263823.1|KC263822.1|KC263821.1|KC263820.1|KC263819.1|KC263818.1|KC263817.1|KC263816.1|KC263815.1|KC263814.1|KC263813.1|KC263812.1|KC263811.1|KC263810.1|KC263809.1|KC263808.1|KC263807.1|KC263806.1|KC263805.1|KC263804.1|KC263803.1|KC263802.1|KC263801.1|KC263800.1|KC263799.1|KC263798.1|KC263797.1|KC263796.1|KC263795.1|KC263794.1|KC263793.1|KC263792.1|KC263791.1|KC263790.1|KC263789.1|KC263788.1|KC263787.1|KC263786.1|KC263785.1|KC263784.1|KC263783.1|KC263782.1|KC263781.1|KC263780.1|KC263779.1|KC263778.1|KC263777.1|KC263776.1|KC263775.1|KC263774.1|KC263773.1|KC263772.1|KC263771.1|KC263770.1|KC263769.1|KC263768.1|KC263767.1|KC263766.1|KC263765.1|KC263764.1|KC263763.1|KC263762.1|KC263761.1|KC263760.1|KC263759.1|KC263758.1|KC263757.1|KC263756.1|KC263755.1|KC263754.1|KC263753.1|KC263752.1|KC263751.1|KC263750.1|KC263749.1|KC263748.1|KC263747.1|KC263746.1|KC263745.1|KC263744.1|KC263743.1|KC263742.1|KC263741.1|KC263740.1|KC263739.1|KC263738.1|KC263737.1|KC263736.1|KC263735.1|KC263734.1|KC263733.1|KC263732.1|KC263731.1|KC263730.1|KC263729.1|KC263728.1|KC263727.1|KC263726.1|KC263725.1|KC263724.1|KC263723.1|KC263722.1|KC263721.1|KC263720.1|KC263719.1|KC263718.1|KC263717.1|KC263716.1|KC263715.1|KC263714.1|KC263713.1|KC263712.1|KC263711.1|KC263710.1|KC263709.1|KC263708.1|KC263707.1|KC263706.1|KC263705.1|KC263704.1|KC263703.1|KC263702.1|KC263701.1|KC263700.1|KC263699.1|KC263698.1|KC263697.1|KC263696.1|KC263695.1|KC263694.1|KC263693.1|KC263692.1|KC263691.1|KC263690.1|KC263689.1|KC263688.1|KC263687.1|KC263686.1|KC263685.1|KC263684.1|KC263683.1|KC263682.1|KC263681.1|KC263680.1|KC263679.1|KC263678.1|KC263677.1|KC263676.1|KC263675.1|KC263674.1|KC263673.1|KC263672.1|KC263671.1|KC263670.1|KC263669.1|KC263668.1|KC263667.1|KC263666.1|KC263665.1|KC263664.1|KC263663.1|KC263662.1|KC263661.1|KC263660.1|KC263659.1|KC263658.1|KC263657.1|KC263656.1|KC263655.1|KC263654.1|KC263653.1|KC263652.1|KC263651.1|KC263650.1|KC263649.1|KC263648.1|KC263647.1|KC263646.1|KC263645.1|KC263644.1|KC263643.1|KC263642.1|KC263641.1|KC263640.1|KC263639.1|KC263638.1|KC263637.1|KC263636.1|KC263635.1|KC263634.1|KC263633.1|KC263632.1|KC263631.1|KC263630.1|KC263629.1|KC263628.1|KC263627.1|KC263626.1|KC263625.1|KC263624.1|KC263623.1|KC263622.1|KC263621.1|KC263620.1|KC263619.1|KC263618.1|KC263617.1|KC263616.1|KC263615.1|KC263614.1|KC263613.1|KC263612.1|KC263611.1|KC263610.1|KC263609.1|KC263608.1|KC263607.1|KC263606.1|KC263605.1|KC263604.1|KC263603.1|KC263602.1|KC263601.1|KC263600.1|KC263599.1|KC263598.1|KC263597.1|KC263596.1|KC263595.1|KC263594.1|KC263593.1|KC263592.1|KC263591.1|KC263590.1|KC263589.1|KC263588.1|KC263587.1|KC263586.1|KC263585.1|KC263584.1|KC263583.1|KC263582.1|KC263581.1|KC263580.1|KC263579.1|KC263578.1|KC263577.1|KC263576.1|KC263575.1|KC263574.1|KC263573.1|KC263572.1|KC263571.1|KC263570.1|KC263569.1|KC263568.1|KC263567.1|KC263566.1|KC263565.1|KC263564.1|KC263563.1|KC263562.1|KC263561.1|KC263560.1|KC263559.1|KC263558.1|KC263557.1|KC263556.1|KC263555.1|KC263554.1|KC263553.1|KC263552.1|KC263551.1|KC263550.1|KC263549.1|KC263548.1|KC263547.1|KC263546.1|KC263545.1|KC263544.1|KC263543.1|KC263542.1|KC263541.1|KC263540.1|KC263539.1|KC263538.1|KC263537.1|KC263536.1|KC263535.1|KC263534.1|KC263533.1|KC263532.1|KC263531.1|KC263530.1|KC263529.1|KC263528.1|KC263527.1|KC263526.1|KC263525.1|KC263524.1|KC263523.1|KC263522.1|KC263521.1|KC263520.1|KC263519.1|KC263518.1|KC263517.1|KC263516.1|KC263515.1|KC263514.1|KC263513.1|KC263512.1|KC263511.1|KC263510.1|KC263509.1|KC263508.1|KC263507.1|KC263506.1|KC263505.1|KC263504.1|KC263503.1|KC263502.1|KC263501.1|KC263500.1|KC263499.1|KC263498.1|KC263497.1|KC263496.1|KC263495.1|KC263494.1|KC263493.1|KC263492.1|KC263491.1|KC263490.1|KC263489.1|KC263488.1|KC263487.1|KC263486.1|KC263485.1|KC263484.1|KC263483.1|KC263482.1|KC263481.1|KC263480.1|KC263479.1|KC263478.1|KC263477.1|KC263476.1|KC263475.1|KC263474.1|KC263473.1|KC263472.1|KC263471.1|KC263470.1|KC263469.1|KC263468.1|KC263467.1|KC263466.1|KC263465.1|KC263464.1|KC263463.1|KC263462.1|KC263461.1|KC263460.1|KC263459.1|KC263458.1|KC263457.1|KC263456.1|KC263455.1|KC263454.1|KC263453.1|KC263452.1|KC263451.1|KC263450.1|KC263449.1|KC263448.1|KC263447.1|KC263446.1|KC263445.1|KC263444.1|KC263443.1|KC263442.1|KC263441.1|KC263440.1|KC263439.1|KC263438.1|KC263437.1|KC263436.1|KC263435.1|KC263434.1|KC263433.1|KC263432.1|KC263431.1|KC263430.1|KC263429.1|KC263428.1|KC263427.1|KC263426.1|KC263425.1|KC263424.1|KC263423.1|KC263422.1|KC263421.1|KC263420.1|KC263419.1|KC263418.1|KC263417.1|KC263416.1|KC263415.1|KC263414.1|KC263413.1|KC263412.1|KC263411.1|KC263410.1|KC263409.1|KC263408.1|KC263407.1|KC263406.1|KC263405.1|KC263404.1|KC263403.1|KC263402.1|KC263401.1|KC263400.1|KC263399.1|KC263398.1|KC263397.1|KC263396.1|KC263395.1|KC263394.1|KC263393.1|KC263392.1|KC263391.1|KC263390.1|KC263389.1|KC263388.1|KC263387.1|KC263386.1|KC263385.1|KC263384.1|KC263383.1|KC263382.1|KC263381.1|KC263380.1|KC263379.1|KC263378.1|KC263377.1|KC263376.1|KC263375.1|KC263374.1|KC263373.1|KC263372.1|KC263371.1|KC263370.1|KC263369.1|KC263368.1|KC263367.1|KC263366.1|KC263365.1|KC263364.1|KC263363.1|KC263362.1|KC263361.1|KC263360.1|KC263359.1|KC263358.1|KC263357.1|KC263356.1|KC263355.1|KC263354.1|KC263353.1|KC263352.1|KC263351.1|KC263350.1|KC263349.1|KC263348.1|KC263347.1|KC263346.1|KC263345.1|KC263344.1|KC263343.1|KC263342.1|KC263341.1|KC263340.1|KC263339.1|KC263338.1|KC263337.1|KC263336.1|KC263335.1|KC263334.1|KC263333.1|KC263332.1|KC263331.1|KC263330.1|KC263329.1|KC263328.1|KC263327.1|KC263326.1|KC263325.1|KC263324.1|KC263323.1|KC263322.1|KC263321.1|KC263320.1|KC263319.1|KC263318.1|KC263317.1|KC263316.1|KC263315.1|KC263314.1|KC263313.1|KC263312.1|KC263311.1|KC263310.1|KC263309.1|KC263308.1|KC263307.1|KC263306.1|KC263305.1|KC263304.1|KC263303.1|KC263302.1|KC263301.1|KC263300.1|KC263299.1|KC263298.1|KC263297.1|KC263296.1|KC263295.1|KC263294.1|KC263293.1|KC263292.1|KC263291.1|KC263290.1|KC263289.1|KC263288.1|KC263287.1|KC263286.1|KC263285.1|KC263284.1|KC263283.1|KC263282.1|KC263281.1|KC263280.1|KC263279.1|KC263278.1|KC263277.1|KC263276.1|KC263275.1|KC263274.1|KC263273.1|KC263272.1|KC263271.1|KC263270.1|KC263269.1|KC263268.1|KC263267.1|KC263266.1|KC263265.1|KC263264.1|KC263263.1|KC263262.1|KC263261.1|KC263260.1|KC263259.1|KC263258.1|KC263257.1|KC263256.1|KC263255.1|KC263254.1|KC263253.1|KC263252.1|KC263251.1|KC263250.1|KC263249.1|KC263248.1|KC263247.1|KC263246.1|KC263245.1|KC263244.1|KC263243.1|KC263242.1|KC263241.1|KC263240.1|KC263239.1|KC263238.1|KC263237.1|KC263236.1|KC263235.1|KC263234.1|KC263233.1|KC263232.1|KC263231.1|KC263230.1|KC263229.1|KC263228.1|KC263227.1|KC263226.1|KC263225.1|KC263224.1|KC263223.1|KC263222.1|KC263221.1|KC263220.1|KC263219.1|KC263218.1|KC263217.1|KC263216.1|KC263215.1|KC263214.1|KC263213.1|KC263212.1|KC263211.1|KC263210.1|KC263209.1|KC263208.1|KC263207.1|KC263206.1|KC263205.1|KC263204.1|KC263203.1|KC263202.1|KC263201.1|KC263200.1|KC263199.1|KC263198.1|JX035065.2|JX035064.2|JX035063.2|JX035059.2|JX035056.2|JX035055.2|JX035054.2|JX035049.2|JX035044.2|JX035043.2|JX035036.2|JX035031.2|JX035029.2|JX035025.2|JX035016.2|JX035011.2|JX034995.2|JX034979.2|JX034977.2|JX034976.2|JX034974.2|JX034972.2|JX034969.2|JX034963.2|JX034958.2|JX034953.2|JX034939.2|JX034937.2|JX034932.2|JX034931.2|JX034917.2|JX034916.2|JQ688413.1|JX518956.1|JX518955.1|JX518987.1|JX518986.1|JX518985.1|JX518984.1|JX518983.1|JX518982.1|JX518980.1|JX518979.1|JX518978.1|JX518977.1|JX518976.1|JX518975.1|JX518974.1|JX518973.1|JX518972.1|JX518971.1|JX518970.1|JX518969.1|JX518968.1|JX518967.1|JX518966.1|JX518965.1|JX518964.1|JX518963.1|JX518962.1|JX518961.1|JX518960.1|JX518959.1|JX518958.1|JX518957.1|JQ688412.1|JQ688411.1|JQ688410.1|JQ688409.1|JQ688408.1|KJ922371.1|KJ848109.1|KJ848108.1|KJ848107.1|KJ848106.1|KJ848105.1|KJ848104.1|KJ848103.1|KJ848102.1|KJ848101.1|KJ848100.1|KJ848099.1|KJ848098.1|KJ848097.1|KJ848096.1|KJ848095.1|KJ848094.1|KJ848093.1|KJ848092.1|KJ848091.1|KJ848090.1|KJ848089.1|KJ848088.1|KJ848087.1|KJ848086.1|KJ848085.1|KJ848084.1|KJ848083.1|KJ848082.1|KJ848081.1|KJ848080.1|KJ848079.1|KJ848078.1|KJ848077.1|KJ848076.1|KJ848075.1|KJ848074.1|KJ848073.1|KJ848072.1|KJ848071.1|KJ848070.1|KJ848069.1|KJ848068.1|KJ848067.1|KJ848066.1|KJ848065.1|KJ848064.1|KJ848063.1|KJ848062.1|KJ848061.1|KJ848060.1|KJ848059.1|KJ848058.1|KJ848057.1|KJ848056.1|KJ848055.1|KJ848054.1|KJ848053.1|KJ848052.1|KJ848051.1|KJ848050.1|KJ848049.1|KJ848048.1|KJ848047.1|KJ848046.1|KJ848045.1|KJ848044.1|KJ848043.1|KJ848042.1|KJ848041.1|KJ848040.1|KJ848039.1|KJ848038.1|KJ848037.1|KJ848036.1|KJ848035.1|KJ848034.1|KJ848033.1|KJ848032.1|KJ848031.1|KJ848030.1|KJ848029.1|KJ848028.1|KJ848027.1|KJ848026.1|KJ848025.1|KJ848024.1|KJ848023.1|KJ848022.1|KJ848021.1|KJ848020.1|KJ848019.1|KJ848018.1|KJ848017.1|KJ848016.1|KJ848015.1|KJ848014.1|KJ848013.1|KJ848012.1|KJ848011.1|KJ848010.1|KJ848009.1|KJ848008.1|KJ848007.1|KJ848006.1|KJ848005.1|KJ848004.1|KJ848003.1|KJ848002.1|KJ848001.1|KJ848000.1|KJ847999.1|KJ847998.1|KJ847997.1|KJ847996.1|KJ847995.1|KJ847994.1|KJ847993.1|KJ847992.1|KJ847991.1|KJ847990.1|KJ847989.1|KJ847988.1|KJ847987.1|KJ847986.1|KJ847985.1|KJ847984.1|KJ847983.1|KJ847982.1|KJ847981.1|KJ847980.1|KJ847979.1|KJ847978.1|KJ847977.1|KJ847976.1|KJ847975.1|KJ847974.1|KJ847973.1|KM201463.1|KM201462.1|KM201461.1|KM201460.1|KM201459.1|KM201458.1|KJ887398.1|EF687826.2|EF687832.1|EF687831.1|EF687830.1|EF687829.1|EF687828.1|EF687827.1|EF687825.1|EF687824.1|EF687823.1|EF687822.1|EF687821.1|EF687820.1|EF687819.1|EF687818.1|EF687817.1|EF687816.1|EF687815.1|EF687814.1|EF687813.1|EF687812.1|KJ470673.1|KJ470672.1|KJ470671.1|KJ470670.1|KJ470669.1|KJ470668.1|KJ470667.1|KJ470666.1|KJ470665.1|KJ470664.1|KJ470663.1|KJ470662.1|KJ470661.1|KJ470660.1|KJ470659.1|KJ470658.1|KJ470657.1|KJ470656.1|KJ470655.1|KJ470653.1|KJ470652.1|KJ470651.1|KJ470650.1|KJ470649.1|KJ470648.1|KJ470654.1|KF709387.1|KF709386.1|KF709385.1|KF709384.1|KF709383.1|KF709382.1|KF709381.1|KF709380.1|KF709379.1|KF709378.1|KF709377.1|KF709376.1|KF709375.1|KF709374.1|KF709373.1|KF709372.1|KF709371.1|KF709370.1|KF709369.1|KF709368.1|KF709367.1|KF709366.1|KF709365.1|KF709364.1|KF709363.1|KF709362.1|KF709361.1|KF709360.1|KF709359.1|KF709358.1|KF709357.1|KF709356.1|KF709355.1|KF709354.1|KF709353.1|KF709352.1|KF709351.1|KJ817438.1|KJ817437.1|KJ817436.1|KJ817435.1|KJ817434.1|KJ817433.1|KJ817432.1|KJ817431.1|KJ817430.1|KJ817429.1|KJ817428.1|KJ796697.1|KJ796696.1|KJ796695.1|KJ796694.1|KJ796693.1|KJ796692.1|KJ796691.1|KJ796690.1|KJ796689.1|KJ796688.1|KJ796687.1|KJ796686.1|KJ796685.1|KJ796684.1|KJ796683.1|KJ790158.1|KJ790157.1|KJ790156.1|KJ790155.1|KJ790154.1|KJ790153.1|KF483675.1|KF483674.1|KF483673.1|KF483672.1|KF483671.1|KF483670.1|KF483669.1|KF483668.1|KF483667.1|KF483666.1|KF483665.1|KF483664.1|LK054728.1|LK054727.1|LK054726.1|LK054725.1|LK054724.1|LK054723.1|LK054722.1|LK054721.1|LK054720.1|LK054719.1|LK054718.1|LK054717.1|LK054716.1|LK054715.1|LK054714.1|LK054713.1|LK054712.1|LK054711.1|LK054710.1|LK054709.1|LK054708.1|LK054707.1|LK054706.1|LK054705.1|LK054704.1|LK054703.1|LK054702.1|KF036297.1|KF036296.1|KF036295.1|KF036294.1|KF036293.1|KF036292.1|KF036291.1|KF036290.1|KJ719441.1|KJ719440.1|KF667528.1|KJ671623.1|KJ671622.1|KJ671621.1|KJ671620.1|KJ671619.1|KJ671618.1|KJ671617.1|KJ671616.1|KJ671615.1|KJ671614.1|KJ671613.1|KJ671612.1|KJ671611.1|KJ671610.1|KJ671609.1|KJ671608.1|KJ671607.1|KJ671606.1|KJ671605.1|KJ671604.1|KJ671603.1|KJ671602.1|KJ671601.1|KJ671600.1|KJ671599.1|KJ671598.1|KJ671597.1|KJ671596.1|KJ671595.1|KJ671594.1|KJ671593.1|KJ671592.1|KJ671591.1|KJ671590.1|KJ671589.1|KJ671588.1|KJ671587.1|KJ671586.1|KJ671585.1|KJ671584.1|KJ671583.1|KJ671582.1|KJ671581.1|KJ661743.1|KJ661742.1|KJ661741.1|KF453986.1|KF453985.1|KF453984.1|KF453983.1|KF453982.1|KF453981.1|KF453980.1|KF768028.1|KF768027.1|KJ748529.1|KJ605168.1|KJ605167.1|KJ605166.1|KJ605165.1|HG422720.1|HG422719.1|HG422718.1|HG422717.1|HG422716.1|KJ546457.1|KF257054.1|KF257053.1|KF257052.1|KF257051.1|KF257050.1|KF257049.1|KF257048.1|KF257047.1|KF257046.1|KF257045.1|KF257044.1|KF257043.1|KF257042.1|KF257041.1|KF257040.1|KF257039.1|KF257038.1|KF257037.1|KF257036.1|KF257035.1|KF257034.1|KF257033.1|KF257032.1|KF257031.1|KF257030.1|KF257029.1|KF257028.1|KF257027.1|KF257026.1|KF257025.1|KF257024.1|KF257023.1|KF257022.1|KF257021.1|KF257020.1|KF257019.1|KF257018.1|KF257017.1|KF257016.1|KF257015.1|KF257014.1|KF257013.1|KF257012.1|KF257011.1|KF257010.1|KF257009.1|KF257008.1|KF257007.1|KF257006.1|KF257005.1|KF257004.1|KF257003.1|KF257002.1|KF257001.1|KF257000.1|KF256999.1|KF256998.1|KF256997.1|KF256996.1|KF256995.1|KF256994.1|KF256993.1|KF256992.1|KF256991.1|KF256990.1|KF256989.1|KF256988.1|KF256987.1|KF256986.1|KF256985.1|KF256984.1|KF256983.1|KF256982.1|KF256981.1|KF256980.1|KF256979.1|KF256978.1|KF256977.1|KF256976.1|KF256975.1|KF256974.1|KF256973.1|KF256972.1|KF256971.1|KF256970.1|KF256969.1|KF256968.1|KF256967.1|KF256966.1|KF256965.1|KF256964.1|KF256963.1|KF256962.1|KF256961.1|KF256960.1|KF256959.1|KF256958.1|KF256957.1|KF256956.1|KF256955.1|KF256954.1|KF256953.1|KF256952.1|KF256951.1|KF256950.1|KF256949.1|KF256948.1|KF256947.1|KF256946.1|KF256945.1|KF256944.1|KF256943.1|KF256942.1|KF256941.1|KF256940.1|KF256939.1|KF256938.1|KF256937.1|KF256936.1|KF256935.1|KF256934.1|KF256933.1|KF256932.1|KF256931.1|KF256930.1|KF256929.1|KF256928.1|KF256927.1|KF256926.1|KF256925.1|KF256924.1|KF256923.1|KF256922.1|KF256921.1|KF256920.1|KF256919.1|KF256918.1|KF256917.1|KF256916.1|KF256915.1|KF256914.1|KF256913.1|KF256912.1|KF256911.1|KF256910.1|KF256909.1|KF256908.1|KF256907.1|KF256906.1|KF256905.1|KF256904.1|KF256903.1|KF256902.1|KF256901.1|KF256900.1|KF256899.1|KF256898.1|KF256897.1|KF256896.1|KF256895.1|KF256894.1|KF256893.1|KF256892.1|KF256891.1|KF256890.1|KF256889.1|KF256888.1|KF256887.1|KF256886.1|KF256885.1|KF256884.1|KF256883.1|KF256882.1|KF256881.1|KF256880.1|KF256879.1|KF256878.1|KF256877.1|KF256876.1|KF256875.1|KF256874.1|KF256873.1|KF256872.1|KF256871.1|KF256870.1|KF256869.1|KF256868.1|KF256867.1|KF256866.1|KF256865.1|KF256864.1|KF256863.1|KF256862.1|KF256861.1|KF256860.1|KF256859.1|KF256858.1|KF256857.1|KF256856.1|KF256855.1|KF256854.1|KF256853.1|KF256852.1|KF256851.1|KF256850.1|KF256849.1|KF256848.1|KF256847.1|KF256846.1|KF256845.1|KF256844.1|KF256843.1|KF256842.1|KF256841.1|KF256840.1|KF256839.1|KF256838.1|KF256837.1|KF256836.1|KF383325.1|KF365463.1|KF365462.1|KJ556976.1|KJ546429.1|KC609733.1|KC609731.1|KJ492571.1|KJ492570.1|KJ492569.1|KJ492568.1|KJ492567.1|KJ492566.1|KJ492565.1|KJ492564.1|KJ492563.1|KJ492562.1|KJ492561.1|KJ492560.1|KJ492559.1|KJ495741.1|KJ495740.1|KJ495739.1|KJ461678.1|KJ461677.1|KJ461676.1|KJ461675.1|KJ461674.1|JX212823.1|JX212822.1|JX212821.1|JX212820.1|JX212819.1|JX212818.1|JX212817.1|JX212816.1|JX212815.1|JX212814.1|JX212813.1|JX212812.1|JX212811.1|JX212810.1|JX212809.1|JX212808.1|JX212807.1|JX212806.1|KF748919.1|KF748918.1|KJ129645.1|KJ129644.1|KJ129643.1|KJ129642.1|KJ129641.1|KJ129640.1|KJ129639.1|KJ129638.1|KF767528.1|KF767526.1|KF767525.1|KF767523.1|KF767522.1|KF767521.1|KF767520.1|KF767519.1|KF767518.1|KF767517.1|KF767515.1|KF767514.1|KF767513.1|KF767511.1|KF767510.1|KF767509.1|AB029616.1|KF754351.1|KF754350.1|KF754349.1|KF754348.1|KF754347.1|KF754346.1|KF754345.1|KF754344.1|KF754343.1|KF754342.1|KF754341.1|KF754340.1|KF754339.1|KF754338.1|KF754337.1|KF754336.1|KF754335.1|KF754334.1|KF754333.1|KF754332.1|KF754331.1|KF754330.1|KF754329.1|KF754328.1|KF754327.1|KF754326.1|KF754325.1|KF754324.1|KF754323.1|KF754322.1|KF754321.1|KF754320.1|KF754319.1|KF754318.1|KF754317.1|KF754316.1|KF754315.1|KF754314.1|KF754313.1|KF754312.1|KF754311.1|KF754310.1|KF754309.1|KF754308.1|KF754307.1|KF754306.1|KF754305.1|KF754304.1|KF754303.1|KF754302.1|JQ716055.1|JQ716054.1|JQ716053.1|JQ716052.1|JQ716051.1|JQ716050.1|JQ716049.1|JQ716048.1|JQ716047.1|JQ716046.1|JQ716045.1|JQ716044.1|JQ716043.1|JQ716042.1|JQ716041.1|JQ716040.1|JQ716039.1|JQ716038.1|JQ716037.1|JQ716036.1|JQ716035.1|JQ716034.1|JQ716033.1|JQ716032.1|JQ716031.1|JQ716030.1|JQ716029.1|JQ716028.1|JQ716027.1|JQ716026.1|JQ716025.1|JQ716024.1|JQ716023.1|JQ716022.1|JQ716021.1|JQ716020.1|JQ716019.1|JQ716018.1|JQ716017.1|JQ716016.1|JQ716015.1|JQ716014.1|JQ716013.1|JQ716012.1|JQ716011.1|JQ716010.1|JQ716009.1|JQ716008.1|JQ716007.1|JQ716006.1|JQ716005.1|JQ716004.1|JQ716003.1|JQ716002.1|JQ716001.1|JQ716000.1|JQ715999.1|JQ715998.1|JQ715997.1|JQ715996.1|JQ715995.1|JQ715994.1|JQ715993.1|JQ715992.1|JQ715991.1|JQ715990.1|JQ715989.1|JQ715988.1|JQ715987.1|JQ715986.1|JQ715985.1|JQ715984.1|JQ715983.1|JQ715982.1|JQ715981.1|JQ715980.1|JQ715979.1|JQ715978.1|JQ715977.1|JQ715976.1|JQ715975.1|JQ715974.1|JQ715973.1|JQ715972.1|JQ715971.1|JQ715970.1|JQ715969.1|JQ715968.1|JQ715967.1|JQ715966.1|JQ715965.1|JQ715964.1|JQ715963.1|JQ715962.1|JQ715961.1|JQ715960.1|JQ715959.1|JQ715958.1|JQ715957.1|JQ715956.1|JQ715955.1|JQ715954.1|JQ715953.1|JQ715952.1|JQ715951.1|JQ715950.1|JQ715949.1|JQ715948.1|JQ715947.1|JQ715946.1|JQ715945.1|JQ715944.1|JQ715943.1|JQ715942.1|JQ715941.1|JQ715940.1|JQ715939.1|JQ715938.1|JQ715937.1|JQ715936.1|JQ715935.1|JQ715934.1|JQ715933.1|JQ715932.1|JQ715931.1|JQ715930.1|JQ715929.1|JQ715928.1|JQ715927.1|JQ715926.1|JQ715925.1|JQ715924.1|JQ715923.1|JQ715922.1|JQ715921.1|JQ715920.1|JQ715919.1|JQ715918.1|JQ715917.1|JQ715916.1|JQ715915.1|JQ715914.1|JQ715913.1|JQ715912.1|JQ715911.1|JQ715910.1|JQ715909.1|JQ715908.1|JQ715907.1|JQ715906.1|JQ715905.1|JQ715904.1|JQ715903.1|JQ715902.1|JQ715901.1|JQ715900.1|JQ715899.1|JQ715898.1|JQ715897.1|JQ715896.1|JQ715895.1|JQ715894.1|JQ715893.1|JQ715892.1|JQ715891.1|JQ715890.1|JQ715889.1|JQ715888.1|JQ715887.1|JQ715886.1|JQ715885.1|JQ715884.1|JQ715883.1|JQ715882.1|JQ715881.1|KJ473717.1|KF577946.1|KF577945.1|KF577944.1|KF577943.1|KF577942.1|KF577941.1|KF577940.1|KF577939.1|KF577938.1|KF577937.1|KF577936.1|KF577935.1|KF577934.1|KF577933.1|KF271384.1|KF271383.1|KF271382.1|KF271381.1|KF271380.1|KF271379.1|KF271378.1|KF271377.1|KF271376.1|KF271375.1|KF271374.1|KF271373.1|KF271372.1|KF271371.1|KF271370.1|KF271369.1|KF271368.1|KF271367.1|KF271366.1|KF271365.1|KF271364.1|KF271363.1|KF271362.1|KF271361.1|KF271360.1|KF271359.1|KF271358.1|KF271357.1|KF848216.1|KF848215.1|KF848214.1|KF848213.1|KF848212.1|KF848211.1|KF848210.1|KF848209.1|KF848208.1|KF848207.1|KF848206.1|KF848205.1|KF848204.1|KF848203.1|KF848202.1|KF848201.1|KF848200.1|KF848199.1|KF848198.1|KF848197.1|KF848196.1|KF848195.1|KF848194.1|KF848193.1|KF848192.1|KF848191.1|KF848190.1|KF848189.1|KF848188.1|KF848187.1|KF848186.1|KF848185.1|KF848184.1|KF848183.1|KF848182.1|KF848181.1|KF848180.1|KF848179.1|KF848178.1|KF848177.1|KF848176.1|KF848175.1|KF848174.1|KF848173.1|KF848172.1|KF848171.1|KF992016.1|KF993366.1|KF993365.1|KF993364.1|KF993363.1|KF993362.1|KF583655.1|KF583654.1|KF583653.1|KF583652.1|KF583651.1|KF583650.1|KF583649.1|KF583648.1|KF583647.1|KF583646.1|KF583645.1|KF583644.1|KF583643.1|KF583642.1|KF583641.1|KF583640.1|KF583639.1|KF583638.1|KF583637.1|KF583636.1|KF583635.1|KF583634.1|KF583633.1|KF583632.1|KF583631.1|KF583630.1|KF583629.1|KF583628.1|KF583627.1|KF583626.1|KF583625.1|KF583624.1|KF583623.1|KF583622.1|KF583621.1|KF583620.1|KF583619.1|KF583618.1|KF583617.1|KF583616.1|KF583615.1|KF583614.1|KF583613.1|KF583612.1|KF583611.1|KF583610.1|KF583609.1|KF583608.1|KF583607.1|KF583606.1|KF583605.1|KF583604.1|KF583603.1|KF583602.1|KF583601.1|KF583600.1|KF583599.1|KF583598.1|KF583597.1|KF583596.1|KF583595.1|KF583594.1|KF583593.1|KF583592.1|KF583591.1|KF583590.1|KF583589.1|KF583588.1|KF583587.1|KF583586.1|KF583585.1|KF583584.1|KF583583.1|KF583582.1|KF583581.1|KF583580.1|KF583579.1|KF583578.1|KF583577.1|KF583576.1|KF583575.1|KF583574.1|KF583573.1|KF583572.1|KF583571.1|KF583570.1|KF583569.1|KF583568.1|KF271436.1|KF271435.1|KF271434.1|KF271433.1|KF271432.1|KF271431.1|KF271430.1|KF271429.1|KF271428.1|KF271427.1|KF271426.1|KF271425.1|KF271424.1|KF271423.1|KF271422.1|KF271421.1|KF271420.1|KF271419.1|KF271418.1|KF271417.1|KF271416.1|KF271415.1|KF271414.1|KF271413.1|KF271412.1|KF271411.1|KF271410.1|KF271409.1|KF271408.1|KF271356.1|KF271355.1|KF271354.1|KF271353.1|KF271352.1|KF271351.1|KF271350.1|KF271349.1|KF271348.1|KF271347.1|KF271346.1|KF271345.1|KF271344.1|KF271343.1|KF271342.1|KF271341.1|KF271340.1|KF271339.1|KF271338.1|KF271337.1|KF271336.1|KF271335.1|KF271334.1|KF271333.1|KF271332.1|KF271331.1|KF271330.1|KF271329.1|KF271328.1|KF271327.1|KF271326.1|KF271325.1|KF271324.1|KF271323.1|KF271322.1|KF271321.1|KF271320.1|KF271319.1|KF271318.1|KF271317.1|KF271316.1|KF271315.1|KF271314.1|KF271313.1|KF271312.1|KF271311.1|KF271310.1|KF271309.1|KF271308.1|KF271307.1|KF271306.1|KF271305.1|KF271304.1|KF271303.1|KF271302.1|KF271301.1|KF271300.1|KF271299.1|KF271298.1|KF271297.1|KF271296.1|KF271295.1|KF271294.1|KF271293.1|KF271292.1|KF271291.1|KF271290.1|KF271289.1|KF271288.1|KF271287.1|KF271286.1|KF271285.1|KF271284.1|KF271283.1|KF271282.1|KF271281.1|KF271280.1|KF271279.1|KF271278.1|KF271277.1|KF271276.1|KF271275.1|KF271274.1|KF271273.1|KF271272.1|KF271271.1|KF271270.1|KF271269.1|KF271268.1|KF271267.1|KF271266.1|KC203430.1|KC203429.1|KC203428.1|KC203427.1|KC203426.1|KC203425.1|KC203424.1|KC203423.1|KC203422.1|KC203421.1|KC203420.1|KC203419.1|KC203418.1|KC203417.1|KC203416.1|KC203415.1|KC203414.1|KC203413.1|KC203412.1|KC203411.1|KC203410.1|KC203409.1|KC203408.1|KC203407.1|KC203406.1|KC203405.1|KC203404.1|KC203403.1|KC203402.1|KC203401.1|KC203400.1|KC203399.1|KC203398.1|KC203397.1|KC203396.1|KC203395.1|KC203394.1|KC203393.1|KC203392.1|KC203391.1|KC203390.1|KC203389.1|KC203388.1|KC203387.1|KC203386.1|KC203385.1|KC203384.1|KC203383.1|KC203382.1|KC203381.1|KC203380.1|KC203379.1|KC203378.1|KC203377.1|KC203376.1|KC203375.1|KC203374.1|KC203373.1|KC203372.1|KC203371.1|KC203370.1|KC203369.1|KC203368.1|KC203367.1|KC203366.1|KC203365.1|KC203364.1|KC203363.1|KC203362.1|KC203361.1|KC203360.1|KC203359.1|KC203358.1|KC203357.1|KC203356.1|KC203355.1|KC203354.1|KC203353.1|KC203352.1|KC203351.1|KC203350.1|KC203349.1|KC203348.1|KC203347.1|KC203346.1|KC203345.1|KC203344.1|KC203343.1|KC203342.1|KC203341.1|KC203340.1|KC203339.1|KC203338.1|KC797494.1|KC797493.1|KC797492.1|KC797491.1|KC797490.1|KC797489.1|KC797488.1|KC797487.1|KC797486.1|KC797485.1|KC797484.1|KC797483.1|KC797482.1|KC797481.1|KC797480.1|KC797479.1|KC797478.1|KC797477.1|KC797476.1|KC797475.1|KC797474.1|KC797473.1|KC797472.1|KC797471.1|KC797470.1|KC797469.1|KC797468.1|KC797467.1|KC797466.1|KC797465.1|KC797464.1|KC797463.1|KC797462.1|KC797461.1|KC797460.1|KC797459.1|KC797458.1|KC797457.1|KC797456.1|KC797455.1|KC797454.1|KC797453.1|KC797452.1|KC797451.1|KC797450.1|KC797449.1|KC797448.1|KC797447.1|KC797446.1|KC797445.1|KC797444.1|KC797443.1|KF962682.1|KF962681.1|KF962680.1|KF360198.1|KF360197.1|KF360196.1|KF360195.1|KF360194.1|KF360193.1|KF360192.1|KF360191.1|JX631040.1|JX631039.1|JX631038.1|JX631037.1|JX631036.1|JX631035.1|JX631034.1|JX631033.1|JX631032.1|JX631031.1|JX631030.1|JX631029.1|JX631028.1|JX631027.1|JX631026.1|JX631025.1|JX631024.1|JX631023.1|JX631022.1|JX631021.1|JX631020.1|JX631019.1|JX631008.1|JX631007.1|JX631004.1|JX631003.1|JX631002.1|JX631001.1|JX630999.1|JX630997.1|JX630996.1|JX630995.1|JX630992.1|JX630991.1|KF934184.1|KC573031.1|KC573030.1|KC573029.1|KC573028.1|KC573027.1|KC573026.1|KC573025.1|KC573024.1|KC573023.1|KC573022.1|KC573021.1|KC573020.1|KC573019.1|KC573018.1|KC573017.1|KC573016.1|KC573015.1|KC573014.1|KC573013.1|KC573012.1|KC573011.1|KC573010.1|KC573009.1|KC573008.1|KC573007.1|KC573006.1|KC573005.1|KC573004.1|KC573003.1|KC573002.1|KC573001.1|KC573000.1|KC572999.1|KC572998.1|KC572997.1|KC572996.1|KC572995.1|KC572994.1|KC572993.1|KC572992.1|KC572991.1|KC572990.1|KC572989.1|KC572988.1|KC572987.1|KC572986.1|KC572985.1|KC572984.1|KC572983.1|KC572982.1|KC572981.1|KC572980.1|KC572979.1|KC572978.1|KC572977.1|KC572976.1|KC572975.1|KC572974.1|KC572973.1|KC572972.1|KC572971.1|KC572970.1|KC572969.1|KC572968.1|KC572967.1|KC572966.1|KC572965.1|KC572964.1|KC572963.1|KC572962.1|KC572961.1|KC572960.1|KC572959.1|KC572958.1|KC572957.1|KC572956.1|KC572955.1|KC572954.1|KC572953.1|KC572952.1|KC572951.1|KC572950.1|KC572949.1|KC572948.1|KC572947.1|KC572946.1|KC572945.1|KC572944.1|KC572943.1|KC572942.1|KC572941.1|KC572940.1|KC572939.1|KC572938.1|KC572937.1|KC572936.1|KC572935.1|KC572934.1|KC572933.1|KC572932.1|KC572931.1|KC572930.1|KC572929.1|KC572928.1|KC572927.1|KC572926.1|KC572925.1|KC572924.1|KC572923.1|KC572922.1|KC572921.1|KC572920.1|KC572919.1|KC572918.1|KC572917.1|KC572916.1|KC572915.1|KC572914.1|KC572913.1|KC572912.1|KC572911.1|KC572910.1|KC572909.1|KC572908.1|KC572907.1|KC572906.1|KC572905.1|KC572904.1|KC572903.1|KC572902.1|KC572901.1|KC572900.1|KC572899.1|KC572898.1|KC572897.1|KC572896.1|KC572895.1|KC572894.1|KC572893.1|KC572892.1|KC572891.1|KC572890.1|KC572889.1|KC572888.1|KC572887.1|KC572886.1|KC572885.1|KC572884.1|KC572883.1|KC572882.1|KC572881.1|KC572880.1|KC572879.1|KC572878.1|KC572877.1|KC572876.1|KC572875.1|KC572874.1|KC572873.1|KC572872.1|KC572871.1|KC572870.1|KC572869.1|KC572868.1|KC572867.1|KC572866.1|KC572865.1|KC572864.1|KC572863.1|KC572862.1|AB158396.1|AB158340.1|AB158246.1|KC822649.1|KC122236.1|KC122235.1|KC122234.1|KC122233.1|KC122232.1|KC122231.1|KC122230.1|KC122229.1|KC122228.1|KC122227.1|KC122226.1|HE600026.1|HE600025.1|HE600024.1|HE600023.1|HE600022.1|HE600021.1|HE600020.1|HE600019.1|HE600018.1|HE600017.1|HE600016.1|KC545791.1|KF646130.1|HG422710.1|HG422724.1|HG422723.1|HG422722.1|HG422721.1|HG422715.1|HG422714.1|HG422713.1|HG422712.1|HG422708.1|HG422707.1|HG422704.1|HG422703.1|HG422684.1|HG422656.1|JX546923.1|JX546922.1|JX546921.1|JX546920.1|JX546919.1|JX546918.1|JX546917.1|JX546916.1|JX546915.1|JX546914.1|JX546913.1|JX546912.1|JX546911.1|JX546910.1|JX546909.1|JX546908.1|JX546907.1|JX546906.1|JX546905.1|JX546904.1|KF761445.1|KF761444.1|KF761443.1|KF761442.1|KF761441.1|KF761440.1|KF761439.1|KF761438.1|KF761437.1|KF761436.1|KF761435.1|KF761434.1|KF761433.1|KF761432.1|KF761431.1|KF761430.1|KF761429.1|KF761428.1|KF761427.1|KF761426.1|KF761425.1|KF761424.1|KF761423.1|KF761422.1|KF761421.1|KF761420.1|KF761419.1|KF761418.1|KF761417.1|KF761416.1|KF761415.1|KF761414.1|KF761413.1|KF761412.1|KF761411.1|KF761410.1|KF761409.1|KF761408.1|KF761407.1|KF761406.1|KF761405.1|KF761404.1|KF761403.1|KF761402.1|KF761401.1|KF761400.1|KF761399.1|KF761398.1|KF761397.1|KF761396.1|KF761395.1|KF737841.1|KF737840.1|KF737839.1|KF737838.1|KF737837.1|KF737836.1|KF737835.1|KF737834.1|KF737833.1|KF737832.1|KF737831.1|KF737830.1|KF737829.1|KF737828.1|KF737827.1|KF737826.1|KF737825.1|KF737824.1|KF737822.1|KF737821.1|KF737820.1|KF737819.1|KF737818.1|KF737817.1|KF737816.1|KF737815.1|KF737814.1|KF737813.1|KF737812.1|KF737811.1|KF737809.1|KF737808.1|KF737806.1|KF737798.1|KF737797.1|KF737796.1|KF737795.1|KF737794.1|KF737792.1|KF737791.1|KF737790.1|KF737786.1|KF737785.1|KF737784.1|KF737783.1|KF737782.1|KF737781.1|KF737780.1|KF737779.1|KF737778.1|KF737777.1|KF737776.1|KF737775.1|KF737774.1|KF737773.1|KF737772.1|KF737771.1|KF737770.1|KF737769.1|KF737768.1|KF737767.1|KF737766.1|KF737765.1|KF737764.1|KF737763.1|KF737762.1|KF737761.1|KF737760.1|KF737759.1|KF737758.1|KF737757.1|KF737756.1|KF737755.1|KF737754.1|KF737753.1|KF737752.1|KF737751.1|KF737750.1|KF737749.1|KF737748.1|KF737747.1|KF737746.1|KF737745.1|KF737744.1|KF737743.1|KF737742.1|KF737741.1|KF737740.1|KF737739.1|KF737738.1|KF737737.1|KF737736.1|KF737735.1|KF737734.1|KF737733.1|KF737732.1|KF737731.1|KF737730.1|KF737729.1|KF737728.1|KF737727.1|KF737726.1|KF737725.1|KF737724.1|KF737723.1|KF737722.1|KF737721.1|KF737720.1|KF737719.1|KF737718.1|KF737717.1|KF737716.1|KF737715.1|KF737714.1|KF737713.1|KF737712.1|KF737711.1|KF737710.1|KF737709.1|KF737708.1|KF737707.1|KF737706.1|KF737705.1|KF737704.1|KF737703.1|KF737702.1|KF737701.1|KF737700.1|KF737699.1|KF737698.1|KF737697.1|KF737696.1|KF737695.1|KF737694.1|KF737693.1|KF737692.1|KF737691.1|KF737690.1|KF737689.1|KF737688.1|KF737687.1|KF737686.1|KF737685.1|KF737684.1|KF737683.1|KF737682.1|KF737681.1|KF737680.1|KF737679.1|KF737678.1|KF737677.1|KF737676.1|KF737675.1|KF737674.1|KF737673.1|KF737672.1|KF737671.1|KF737670.1|KF737669.1|KF737668.1|KF737667.1|KF737666.1|KF737665.1|KF737664.1|KF737663.1|KF737662.1|KF737661.1|KF737660.1|KF737659.1|KF737658.1|KF737657.1|KF737656.1|KF737655.1|KF737654.1|KF752456.1|KF752455.1|KF752454.1|KC310850.1|KC310844.1|HQ026722.1|HQ026721.1|HQ026720.1|HQ026719.1|HQ026718.1|HQ026717.1|HQ026716.1|HQ026715.1|HQ026714.1|HQ026713.1|HQ026712.1|HQ026711.1|HQ026710.1|HQ026709.1|HQ026708.1|HQ026707.1|HQ026706.1|HQ026705.1|HQ026704.1|HQ026703.1|HQ026702.1|HQ026701.1|HQ026700.1|HQ026699.1|HQ026698.1|HQ026697.1|HQ026696.1|HQ026695.1|HQ026694.1|HQ026693.1|HQ026692.1|HQ026691.1|HQ026690.1|HQ026689.1|HQ026688.1|HQ026687.1|HQ026686.1|HQ026685.1|HQ026684.1|HQ026683.1|HQ026682.1|HQ026681.1|HQ026680.1|HQ026679.1|HQ026678.1|HQ026677.1|HQ026676.1|HQ026675.1|HQ026674.1|HQ026673.1|HQ026672.1|HQ026671.1|HQ026670.1|HQ026669.1|HQ026668.1|HQ026667.1|HQ026666.1|HQ026665.1|HQ026664.1|HQ026663.1|HQ026662.1|HQ026661.1|HQ026660.1|HQ026659.1|HQ026658.1|HQ026657.1|HQ026656.1|HQ026655.1|HQ026654.1|HQ026653.1|HQ026652.1|HQ026651.1|HQ026650.1|HQ026649.1|HQ026648.1|HQ026647.1|HQ026646.1|HQ026645.1|HQ026644.1|HQ026643.1|HQ026642.1|HQ026641.1|HQ026640.1|HQ026639.1|HQ026638.1|HQ026637.1|HQ026636.1|KC311144.1|KC311143.1|KC311142.1|KC311141.1|KC311140.1|KC311139.1|KC311138.1|KC311137.1|KC311136.1|KC311135.1|KC311134.1|KC311133.1|KC311132.1|KC311131.1|KC311130.1|KC311129.1|KC311128.1|KC311127.1|KC311126.1|KC311125.1|KC311124.1|KC311123.1|KC311122.1|KC311121.1|KC311120.1|KC311119.1|KC311118.1|KC311117.1|KC311116.1|KC311115.1|KC311114.1|KC311113.1|KC311112.1|KC311111.1|KC311110.1|KC311109.1|KC311108.1|KC311107.1|KC311106.1|KC311105.1|KC311104.1|KC311103.1|KC311102.1|KC311101.1|KC311100.1|KC311099.1|KC311098.1|KC311097.1|KC311096.1|KC311095.1|KC311094.1|KC311093.1|KC311092.1|KC311091.1|KC311090.1|KC311089.1|KC311088.1|KC311087.1|KC311086.1|KC311085.1|KC311084.1|KC311083.1|KC311082.1|KC311081.1|KC311080.1|KC311079.1|KC311078.1|KC311077.1|KC311076.1|KC311075.1|KC311074.1|KC311073.1|KC311072.1|KC311071.1|KC311070.1|KC311069.1|KC311068.1|KC311067.1|KC311066.1|KF719983.1|KF719982.1|KF719981.1|KF719980.1|KF719979.1|KF719978.1|KF719977.1|KF719976.1|KF705204.1|KF705203.1|KF369196.1|KF369195.1|KF369194.1|KC120813.1|KC120812.1|KC120811.1|KC120810.1|KC120809.1|KC120808.1|KC120807.1|KC120806.1|KC120805.1|KC120804.1|KC120803.1|KF676639.1|JX998188.1|HQ677033.1|HQ677032.1|HQ677031.1|HQ677030.1|HQ677029.1|HQ677028.1|HQ677027.1|HQ677026.1|HQ677025.1|KC182371.1|KC182370.1|KC182369.1|KC182368.1|KC182367.1|KC182366.1|KC182365.1|KC182364.1|KC182363.1|KC182362.1|KC182361.1|KC182360.1|KC182359.1|KC182358.1|KC182357.1|KC182356.1|KC182355.1|KC182354.1|KC182353.1|KC182352.1|KC182351.1|KC182350.1|KC182349.1|KC182348.1|KC182347.1|KC182346.1|KC182345.1|KC182344.1|KC182343.1|KC182342.1|KC182341.1|KC182340.1|KC182339.1|KC182338.1|KC182337.1|KC182336.1|KC182335.1|KC182334.1|KC182333.1|KC182332.1|KC203453.1|KC203452.1|KC203451.1|KC203450.1|KC203449.1|KC203448.1|KC203447.1|KC203446.1|KC203445.1|KC203444.1|KC203443.1|KC203442.1|KC203441.1|KC203440.1|KC203439.1|KC203438.1|KC203437.1|KC203436.1|KC203435.1|KC203434.1|KC757205.1|KC757204.1|KC757203.1|KC757202.1|KC757201.1|KC757200.1|KC757199.1|KC757198.1|KC757197.1|KC757196.1|KC757195.1|KC757194.1|KC757193.1|KC757192.1|KC757191.1|KC757190.1|KC757189.1|KC757188.1|KC757187.1|KC757186.1|KC757185.1|KC757184.1|KC757183.1|KC757182.1|KC757181.1|KC757180.1|KC757179.1|KC757178.1|KC757177.1|KC757176.1|KC757175.1|KC757174.1|KC757173.1|KC757172.1|KC757171.1|KC757170.1|KC757169.1|KC757168.1|KC757167.1|KC757166.1|KC757165.1|KC757164.1|KC757163.1|KC757162.1|KC757161.1|KC757160.1|KC757159.1|KC757158.1|KC757157.1|KC473938.1|JX534239.1|JX534238.1|KC757215.1|KC757214.1|KC757213.1|KC757212.1|KC757211.1|KC757210.1|KC757209.1|KC757208.1|KC757207.1|KC757206.1|HG737869.1|HG737868.1|HG737867.1|HG737866.1|HG737865.1|HG737864.1|HG737863.1|HG737862.1|HG737861.1|HG737860.1|HG737859.1|HG737858.1|HG737857.1|HG737856.1|HG737855.1|HG737854.1|KF308682.1|KF308681.1|KF308680.1|KF308679.1|KF308678.1|KF308677.1|KF308676.1|KF308675.1|KF308674.1|KF308673.1|KF308672.1|KF308671.1|KF308670.1|KF308669.1|KF308668.1|KF308667.1|KF308666.1|KF308665.1|KF308664.1|KF308663.1|KF308662.1|KF308661.1|KF308660.1|KF308659.1|KF308658.1|KF308657.1|KF308656.1|KF308655.1|KF308654.1|KF308653.1|KF308652.1|KF308651.1|KF308650.1|KF308649.1|KF308648.1|KF308647.1|KF308646.1|KF308645.1|KF308644.1|KF308643.1|KF308642.1|KF308641.1|KF308640.1|KF308639.1|KF308638.1|KF308637.1|KF308636.1|KF308635.1|KF308634.1|KF308633.1|KF308632.1|KF308631.1|KF308630.1|KF308629.1|KF308628.1|KF308627.1|KF308626.1|KF308625.1|KF308624.1|KF308623.1|KF308622.1|KF308621.1|KF308620.1|KF308619.1|KF308618.1|KF308617.1|KF308616.1|KF308615.1|KF308614.1|KF308613.1|KF308612.1|KF308611.1|KF308610.1|KF308609.1|KF308608.1|KF308607.1|KC181209.1|KC181208.1|KC181207.1|KC181206.1|KC181205.1|KC181204.1|KC181203.1|KC181202.1|KC181201.1|KC181200.1|KC181199.1|KC181198.1|KF361860.1|KF202527.1|KF202526.1|KF202525.1|KF202524.1|KF202523.1|KF202522.1|KF202521.1|KF202520.1|KF202519.1|JF905446.1|KF042341.1|KF042340.1|KF042339.1|KF042338.1|KF042337.1|KF042336.1|KF042335.1|KF042334.1|KF042333.1|KF042332.1|KF042331.1|KF042330.1|KF042329.1|KF042328.1|KF042327.1|KF042326.1|KF042325.1|KF042324.1|KF042323.1|KF042322.1|KF042321.1|KF042320.1|KF042319.1|KF042318.1|KF042317.1|KF042316.1|KF042315.1|KF042314.1|KF042313.1|KF042312.1|KF042311.1|KF042310.1|KF042309.1|AB720899.1|AB720898.1|AB720897.1|AB720896.1|AB720895.1|AB720894.1|AB720893.1|AB720892.1|AB720891.1|JN601883.1|JN601882.1|JN601881.1|JN601880.1|JN601879.1|JN601878.1|JN601877.1|JN601876.1|JN601875.1|JN601874.1|JN601873.1|JN601872.1|JN601871.1|JN601870.1|JN601869.1|JN601868.1|JN601867.1|JN601866.1|JN601865.1|JN601864.1|JN601863.1|JN601862.1|JN601861.1|JN601860.1|JN601859.1|JN601858.1|JN601857.1|JN601856.1|JN601855.1|JN601854.1|JN601853.1|JN601852.1|JN601851.1|JN601850.1|KF274641.1|KF274640.1|KF274639.1|KF274638.1|KF274637.1|KF274636.1|KF274635.1|KF274634.1|KF274633.1|KF274632.1|KF274631.1|KF274630.1|KF274629.1|KF274628.1|KF274627.1|KF274626.1|KF274625.1|JX991283.1|JX991282.1|JX991281.1|JX991280.1|JX991279.1|JX991278.1|JX991277.1|JX991276.1|JX991275.1|JX991274.1|JX991273.1|JX991272.1|JX991271.1|JX991270.1|JX991269.1|JX991268.1|JX991267.1|JX991266.1|JX991265.1|JX991264.1|JX991263.1|JX991262.1|JX991261.1|JX991260.1|JX991259.1|JX991258.1|JX991257.1|JX991256.1|JX991255.1|JX991254.1|JX991253.1|JX991252.1|JX991251.1|JX991250.1|JX991249.1|JX991248.1|JX991247.1|JX991246.1|JX991245.1|JX991244.1|JX991243.1|JX991242.1|JX991241.1|JX991240.1|JX991239.1|JX991238.1|JX991237.1|JX991236.1|JX991235.1|JX991234.1|JX991233.1|JX991232.1|JX991231.1|JX991230.1|JX991229.1|JX991228.1|JX991227.1|JX991226.1|JX991225.1|JX991224.1|JX991223.1|JX991222.1|JX991221.1|JX991220.1|JX411618.1|JX411617.1|KE528537.1|KE531953.1|KE532713.1|AUSU01001852.1|AUSU01005308.1|AUSU01006072.1|KC966450.1|KC966449.1|KC966448.1|KC966447.1|KC966446.1|KC966445.1|KC966444.1|KC966443.1|KC966442.1|KC966441.1|KC966440.1|KC966439.1|KC966438.1|KC966437.1|KC966436.1|KC966435.1|KC966434.1|KC966433.1|KC966432.1|KC966431.1|KC966430.1|KC966429.1|KC966428.1|KC966427.1|KC966426.1|KC966425.1|KC966424.1|KC966423.1|KC966422.1|KC966421.1|KC966420.1|KC966419.1|KC966418.1|KC966417.1|KC966416.1|KC966415.1|KC966414.1|KC966413.1|KC333650.1|KC316116.1|JF911819.1|KF365461.1|KF365460.1|KF186657.1|KF186656.1|KF186655.1|KF186654.1|KF186653.1|KF186652.1|KF186651.1|KF186650.1|KF186649.1|KF186648.1|KF186647.1|KF186646.1|KF186645.1|KF186644.1|KF186643.1|KF186642.1|KF186641.1|KF186640.1|KF186639.1|KF186638.1|KF186637.1|KF186636.1|KF186635.1|KF186634.1|KF186633.1|KF186632.1|KF186631.1|KF146214.1|KF146213.1|KF146212.1|KF146211.1|KF146210.1|KF146209.1|KF146208.1|KF146207.1|KF146206.1|KF146205.1|KF146204.1|KF146203.1|KF146202.1|KF146201.1|KF146200.1|KF146199.1|KF146198.1|KF146197.1|KF146196.1|KF146195.1|KF146194.1|KF146193.1|KF146192.1|KF146191.1|KF146190.1|KF146189.1|KF146188.1|KF146187.1|KF146186.1|KF146185.1|KF146184.1|KF146183.1|KC747112.1|KC747111.1|KC747110.1|KC968964.1|KC968963.1|KC968962.1|KC968961.1|KC968960.1|KC968959.1|KC968958.1|KC968950.1|KC968949.1|KC968948.1|KC968947.1|KC968946.1|KC968945.1|KC968944.1|KC905024.1|KC905023.1|KC905022.1|KC905021.1|KC905020.1|KC905019.1|KC905018.1|KC905017.1|KC905016.1|KC905015.1|KC905014.1|KC905013.1|KC905012.1|KC905011.1|KC905010.1|KC905009.1|KC905008.1|KC905007.1|KC905006.1|KC905005.1|KC905004.1|KC905003.1|KC905002.1|KC905001.1|KC660074.1|KC660073.1|KC660072.1|KC660071.1|KC660070.1|KC660069.1|KC660068.1|KC660067.1|KC660066.1|KC660065.1|KC660064.1|KC660063.1|KC660062.1|KC660061.1|KC660060.1|KC660059.1|KC660058.1|KC660057.1|KC660056.1|KC660055.1|JQ290942.1|JQ290941.1|JQ290940.1|JQ290939.1|JQ290938.1|JQ290937.1|JQ290936.1|JQ290935.1|JQ290934.1|JQ290933.1|JQ290932.1|JQ290931.1|JQ290930.1|JQ290929.1|JQ290928.1|JQ290927.1|JQ290926.1|JQ290925.1|JQ290924.1|JQ290923.1|JQ290922.1|JQ290921.1|JQ290920.1|JQ290919.1|JQ290918.1|JQ290917.1|JQ290916.1|JQ290915.1|JQ290914.1|JQ290913.1|JQ290912.1|JQ290911.1|JQ290910.1|JQ290909.1|JQ290908.1|JQ290907.1|JQ290906.1|JQ290905.1|JQ290904.1|JQ290903.1|JQ290902.1|JQ290901.1|JQ290900.1|JQ290899.1|JQ290898.1|JQ290897.1|JQ290896.1|JQ290895.1|JQ290894.1|JQ290893.1|JQ290892.1|JQ290891.1|JQ290890.1|JQ290889.1|JQ290888.1|JQ290887.1|JQ290886.1|JQ290885.1|JQ290884.1|JQ290883.1|JQ290882.1|JQ290881.1|JQ290880.1|JQ290879.1|JQ290878.1|JQ290877.1|JQ290876.1|JQ290875.1|JQ290874.1|JQ290873.1|JQ290872.1|JQ290871.1|JQ290870.1|JQ290869.1|JQ290868.1|JQ290867.1|JQ290866.1|JQ290865.1|JQ290864.1|JQ290863.1|JQ290862.1|JQ290861.1|JQ290860.1|JQ290859.1|JQ290858.1|JQ290857.1|JQ290856.1|JQ290855.1|JQ290854.1|JQ290853.1|JQ290852.1|JQ290851.1|JQ290850.1|JQ290849.1|JQ290848.1|JQ290847.1|JQ290846.1|JQ290845.1|JQ290844.1|JQ290843.1|JQ290842.1|JQ290841.1|JQ290840.1|JQ290839.1|JQ290838.1|JQ290837.1|JQ290836.1|JQ290835.1|JQ290834.1|JQ290833.1|JQ290832.1|JQ290831.1|JQ290830.1|JQ290829.1|JQ290828.1|JQ290827.1|JQ290826.1|JQ290825.1|JQ290824.1|JQ290823.1|JQ290822.1|JQ290821.1|JQ290820.1|JQ290819.1|JQ290818.1|JQ290817.1|JQ290816.1|JQ290815.1|JQ290814.1|JQ290813.1|JQ290812.1|JQ290811.1|JQ290810.1|JQ290809.1|JQ290808.1|JQ290807.1|JQ290806.1|JQ290805.1|JQ290804.1|JQ290803.1|JQ290802.1|JQ290801.1|JQ290800.1|JQ290799.1|JQ290798.1|JQ290797.1|JQ290796.1|JQ290795.1|JQ290794.1|JQ290793.1|JQ290792.1|JQ290791.1|JQ290790.1|JQ290789.1|JQ290788.1|JQ290787.1|JQ290786.1|JQ290785.1|JQ290784.1|JQ290783.1|JQ290782.1|JQ290781.1|JQ290780.1|JQ290779.1|JQ290778.1|JQ290777.1|JQ290776.1|JQ290775.1|JQ290774.1|JQ290773.1|JQ290772.1|JQ290771.1|JQ290770.1|JQ290769.1|JQ290768.1|JQ290767.1|JQ290766.1|JQ290765.1|JQ290764.1|JQ290763.1|JQ290762.1|JQ290761.1|JQ290760.1|JQ290759.1|JQ290758.1|JQ290757.1|JQ290756.1|JQ290755.1|JQ290754.1|JQ290753.1|JQ290752.1|JQ290751.1|JQ290750.1|JQ290749.1|JQ290748.1|JQ290747.1|JQ290746.1|JQ290745.1|JQ290744.1|JQ290743.1|JQ290742.1|JQ290741.1|JQ290740.1|JQ290739.1|JQ290738.1|JQ290737.1|JQ290736.1|JQ290735.1|JQ290734.1|JQ290733.1|JQ290732.1|JQ290731.1|JQ290730.1|JQ290729.1|JQ290728.1|JQ290727.1|JQ290726.1|JQ290725.1|JQ290724.1|JQ290723.1|JQ290722.1|JQ290721.1|JQ290720.1|JQ290719.1|JQ290718.1|JQ290717.1|JQ290716.1|JQ290715.1|JQ290714.1|JQ290713.1|JQ290712.1|JQ290711.1|JQ290710.1|JQ290709.1|JQ290708.1|JQ290707.1|JQ290706.1|JQ290705.1|JQ290704.1|JQ290703.1|JQ290702.1|JQ290701.1|JQ290700.1|JQ290699.1|JQ290698.1|JQ290697.1|JQ290696.1|JQ290695.1|JQ290694.1|JQ290693.1|JQ290692.1|JQ290691.1|JQ290690.1|JQ290689.1|JQ290688.1|JQ290687.1|JQ290686.1|JQ290685.1|JQ290684.1|JQ290683.1|JQ290682.1|JQ290681.1|JQ290680.1|JQ290679.1|JQ290678.1|JQ290677.1|JQ290676.1|JQ290675.1|JQ290674.1|JQ290673.1|JQ290672.1|JQ290671.1|JQ290670.1|JQ290669.1|JQ290668.1|JQ290667.1|JQ290666.1|JQ290665.1|JQ290664.1|JQ290663.1|JQ290662.1|JQ290661.1|JQ290660.1|JQ290659.1|JQ290658.1|JQ290657.1|JQ290656.1|JQ290655.1|JQ290654.1|JQ290653.1|JQ290652.1|JQ290651.1|JQ290650.1|JQ290649.1|JQ290648.1|JQ290647.1|JQ290646.1|JQ290645.1|JQ290644.1|JQ290643.1|JQ290642.1|JQ290641.1|JQ290640.1|JQ290639.1|JQ290638.1|JQ290637.1|JQ290636.1|JQ290635.1|JQ290634.1|JQ290633.1|JQ290632.1|JQ290631.1|JQ290630.1|JQ290629.1|JQ290628.1|JQ290627.1|JQ290626.1|JQ290625.1|JQ290624.1|JQ290623.1|JQ290622.1|JQ290621.1|JQ290620.1|JQ290619.1|JQ290618.1|JQ290617.1|JQ290616.1|JQ290615.1|JQ290614.1|JQ290613.1|JQ290612.1|JQ290611.1|JQ290610.1|JQ290609.1|JQ290608.1|JQ290607.1|JQ290606.1|JQ290605.1|JQ290604.1|JQ290603.1|JQ290602.1|JQ290601.1|JQ290600.1|JQ290599.1|JQ290598.1|JQ290597.1|JQ290596.1|JQ290595.1|JQ290594.1|JQ290593.1|JQ290592.1|JQ290591.1|JQ290590.1|JQ290589.1|JQ290588.1|JQ290587.1|JQ290586.1|JQ290585.1|JQ290584.1|JQ290583.1|JQ290582.1|JQ290581.1|JQ290580.1|JQ290579.1|JQ290578.1|JQ290577.1|JQ290576.1|JQ290575.1|JQ290574.1|JQ290573.1|JQ290572.1|JQ290571.1|JQ290570.1|JQ290569.1|JQ290568.1|JQ290567.1|JQ290566.1|JQ290565.1|JQ290564.1|JQ290563.1|JQ290562.1|JQ290561.1|JQ290560.1|JQ290559.1|JQ290558.1|JQ290557.1|JQ290556.1|JQ290555.1|JQ290554.1|JQ290553.1|JQ290552.1|JQ290551.1|JQ290550.1|JQ290549.1|JQ290548.1|JQ290547.1|JQ290546.1|JQ290545.1|JQ290544.1|JQ290543.1|JQ290542.1|JQ290541.1|JQ290540.1|JQ290539.1|JQ290538.1|JQ290537.1|JQ290536.1|JQ290535.1|JQ290534.1|JQ290533.1|JQ290532.1|JQ290531.1|JQ290530.1|JQ290529.1|JQ290528.1|JQ290527.1|JQ290526.1|JQ290525.1|JQ290524.1|JQ290523.1|JQ290522.1|JQ290521.1|JQ290520.1|JQ290519.1|JQ290518.1|JQ290517.1|JQ290516.1|JQ290515.1|JQ290514.1|JQ290513.1|JQ290512.1|EU622524.1|KC894743.1|AY944573.1|AY950307.1|HQ906852.1|AY944572.1|JQ794532.1|KC801339.1|KC502916.1|KC502915.1|JQ755858.1|JQ755857.1|JQ755856.1|JQ755851.1|JQ755850.1|JQ755849.1|JQ755848.1|JQ755847.1|JQ755846.1|JQ755845.1|JQ755844.1|JQ755843.1|JQ755842.1|JQ755841.1|JQ755840.1|JQ755839.1|JQ755838.1|JQ755837.1|JQ755836.1|JQ755835.1|JQ755834.1|JQ755833.1|JQ755832.1|JQ755831.1|JQ755830.1|JQ755829.1|JQ755828.1|JQ755827.1|JQ755826.1|JQ755825.1|JQ755824.1|JQ755823.1|JQ755822.1|JQ755821.1|JQ755820.1|JQ755819.1|JQ755818.1|JQ755817.1|JQ755816.1|JQ755815.1|JQ755814.1|JQ755813.1|JQ755812.1|JQ755811.1|CP003745.1|JN561332.1|JN561331.1|JN561330.1|JN561329.1|JN561328.1|JN561327.1|JN561326.1|JN561325.1|AB713132.1|AB713131.1|AB713130.1|AB713129.1|AB713128.1|AB713127.1|AB713126.1|AB713125.1|AB713124.1|AB713123.1|AB713122.1|AB713121.1|AB713120.1|AB713119.1|AB713118.1|AB713117.1|AB713116.1|AB713115.1|AB713114.1|AB713113.1|AB713112.1|AB713111.1|AB713110.1|AB713109.1|AB713108.1|AB713107.1|AB713106.1|AB713105.1|AB713104.1|AB713103.1|AB713102.1|AB713101.1|AB713100.1|AB713099.1|AB713098.1|AB713097.1|AB713096.1|AB713095.1|AB713094.1|AB713093.1|AB713092.1|AB713091.1|AB713090.1|AB713089.1|AB713088.1|AB713087.1|AB713086.1|AB713085.1|AB713084.1|AB713083.1|AB713082.1|AB713081.1|AB713080.1|AB713079.1|AB713078.1|AB713077.1|AB713076.1|AB713075.1|AB713074.1|AB713073.1|AB713072.1|AB713071.1|AB713070.1|AB713069.1|AB713068.1|AB713067.1|AB713066.1|AB713065.1|AB713064.1|AB713063.1|AB713062.1|AB713061.1|KC555327.1|KC555326.1|KC555325.1|KC555324.1|KC555323.1|KC555322.1|KC555321.1|KC555320.1|KC555319.1|KC555318.1|KC555317.1|KC555316.1|KC555315.1|KC555314.1|KC555313.1|JX470178.1|JX470177.1|JX470176.1|JX470175.1|JX470174.1|JX470173.1|JX470172.1|JX470171.1|JX470170.1|JX470169.1|JX470168.1|JX470167.1|JX470166.1|JX470165.1|JX470164.1|JX470163.1|JX470162.1|JX470161.1|JX470160.1|JX470159.1|JX470158.1|JX470157.1|JX470156.1|JX470155.1|JX470154.1|JX470153.1|JX470152.1|JX470151.1|JX470150.1|JX470149.1|JX470148.1|JX470147.1|JX470146.1|JX470145.1|JX470144.1|JX470143.1|JX470142.1|JX470141.1|JX470140.1|JX470139.1|JX470138.1|JX470137.1|JX470136.1|JX470135.1|JX470134.1|JX470133.1|JX470132.1|JX470131.1|JX470130.1|JX470129.1|JX470128.1|JX470127.1|JX470126.1|JX470125.1|JX470124.1|JX470123.1|JX470122.1|JX470121.1|JX470120.1|JX470119.1|JX470118.1|JX470117.1|JX470116.1|JX470115.1|JX470114.1|JX470113.1|JX470112.1|JX470111.1|KC588503.1|KC588502.1|KC588501.1|KC588500.1|KC588499.1|KC588498.1|KC588497.1|KC588496.1|KC588495.1|KC588494.1|KC588493.1|KC588492.1|KC588491.1|KC588490.1|KC588489.1|KC588488.1|KC588487.1|KC588486.1|KC588485.1|KC588484.1|KC588483.1|KC588482.1|KC588481.1|KC588480.1|KC588479.1|KC588478.1|KC588477.1|KC588476.1|KC588475.1|KC588474.1|KC588473.1|KC588472.1|KC588471.1|KC588470.1|KC588469.1|KC588468.1|KC588467.1|JF911717.2|KC439660.1|KC439659.1|KC439658.1|KC439657.1|KC439656.1|KC439655.1|KC439654.1|KC439653.1|KC439652.1|KC439651.1|KC439650.1|KC439649.1|KC439648.1|KC439647.1|KC439646.1|KC439645.1|KC439644.1|KC439643.1|KC439642.1|KC439641.1|KC439640.1|KC439639.1|KC439638.1|KC439637.1|KC439636.1|KC439635.1|KC439634.1|KC439633.1|KC439632.1|KC439631.1|KC439630.1|KC439629.1|KC439628.1|KC439627.1|KC439626.1|KC439625.1|KC439624.1|KC439623.1|KC439622.1|KC439621.1|KC439620.1|KC439619.1|KC439618.1|KC439617.1|KC439616.1|KC439615.1|KC439614.1|KC439613.1|KC439612.1|KC439611.1|KC439610.1|KC439609.1|KC439608.1|KC439607.1|KC439606.1|KC439605.1|KC439604.1|KC439603.1|KC439602.1|KC439601.1|KC439600.1|KC439599.1|KC439598.1|KC439597.1|KC439596.1|KC439595.1|KC439594.1|KC439593.1|KC439592.1|KC439591.1|KC439590.1|KC439589.1|KC439588.1|KC439587.1|KC439586.1|KC439585.1|KC439584.1|KC439583.1|KC439582.1|KC439581.1|KC439580.1|KC439579.1|JX471068.1|JX471067.1|JX471066.1|JX471065.1|JX471064.1|JX471063.1|JX471062.1|JX471061.1|JX471060.1|JX471059.1|JX471058.1|JX471057.1|JX471056.1|JX471055.1|JX471054.1|JX877724.1|JQ353766.1|JQ353765.1|JQ353764.1|JQ353763.1|JQ353762.1|JQ353761.1|JQ353760.1|JQ353759.1|JQ353758.1|JQ353757.1|JQ353756.1|JQ353755.1|JQ353754.1|JQ353753.1|JQ353752.1|JQ353751.1|JQ353750.1|JQ353749.1|JQ353748.1|JQ353747.1|JQ353746.1|JQ353745.1|JQ353744.1|JQ353743.1|JQ353742.1|JQ353741.1|JQ353740.1|JQ353739.1|JQ353738.1|JQ353737.1|JQ353736.1|JQ353735.1|JQ353734.1|JQ353733.1|JQ353732.1|JQ353731.1|JQ353730.1|JQ353729.1|JQ353728.1|JQ353727.1|JQ353726.1|JQ353725.1|JN542427.1|JN542426.1|JN542425.1|JN542424.1|JN542423.1|JN542422.1|JN542421.1|JN542420.1|JN542419.1|JN542418.1|JN542417.1|JN542416.1|KC139711.1|KC139710.1|KC139709.1|KC139708.1|HQ228540.1|HQ228539.1|HQ228538.1|HQ228537.1|HQ228536.1|HQ228535.1|HQ228534.1|HQ228533.1|HQ228532.1|HQ228531.1|HQ228530.1|HQ228529.1|HQ228528.1|HQ228527.1|HQ228526.1|HQ228525.1|HQ228524.1|HQ228523.1|HQ228522.1|HQ228521.1|HQ228520.1|HQ228519.1|HQ228518.1|HQ228517.1|HQ228516.1|HQ228515.1|HQ228514.1|HQ228513.1|HQ228512.1|HQ228511.1|HQ228510.1|HQ228509.1|HQ228508.1|HQ228507.1|HQ228506.1|HQ228505.1|HQ228504.1|HQ228503.1|HQ228502.1|HQ228501.1|HQ228500.1|HQ228499.1|HQ228498.1|HQ228497.1|HQ228496.1|HQ228495.1|HQ228494.1|HQ228493.1|HQ228492.1|HQ228491.1|HQ228490.1|HQ228489.1|HQ228488.1|HQ228487.1|HQ228486.1|HQ228485.1|HQ228484.1|HQ228483.1|HQ228482.1|HQ228481.1|HQ228480.1|HQ228479.1|HQ228478.1|HQ228477.1|HQ228476.1|HQ228475.1|HQ228474.1|HQ228473.1|HQ228472.1|HQ228471.1|HQ228470.1|HQ228469.1|HQ228468.1|HQ228467.1|HQ228466.1|HQ228465.1|HQ228464.1|HQ228463.1|HQ228462.1|HQ228461.1|HQ228460.1|HQ228459.1|HQ228458.1|HQ228457.1|HQ228456.1|HQ228455.1|HQ228454.1|HQ228453.1|JX871396.1|JX885742.1|JX885741.1|JN021083.2|JN021081.2|JN021080.2|JN021079.2|JN021078.2|JN021077.2|JN021076.2|JN021075.2|JN021071.2|JN021066.2|JN021065.2|JN021059.2|JN021056.2|JN021032.2|JN021031.2|JN021018.2|JN021017.2|JN021007.2|JN021006.2|JN021005.2|JN020995.2|JX845356.1|JX845355.1|JX845354.1|JX845353.1|JX845352.1|JX845346.1|JX845345.1|JX845344.1|JX845343.1|JX845342.1|JN021063.1|JN021058.1|JN021026.1|JN020998.1|JN020992.1|JN020965.1|JF505402.1|JF505401.1|JF505400.1|JF505399.1|JF505398.1|JF505397.1|JF505396.1|JF505395.1|JF505394.1|JX035062.1|JX035061.1|JX035060.1|JX035058.1|JX035057.1|JX035053.1|JX035052.1|JX035051.1|JX035050.1|JX035048.1|JX035047.1|JX035046.1|JX035045.1|JX035042.1|JX035041.1|JX035040.1|JX035039.1|JX035038.1|JX035037.1|JX035035.1|JX035034.1|JX035033.1|JX035032.1|JX035030.1|JX035028.1|JX035027.1|JX035026.1|JX035024.1|JX035023.1|JX035022.1|JX035021.1|JX035020.1|JX035019.1|JX035018.1|JX035017.1|JX035015.1|JX035014.1|JX035013.1|JX035012.1|JX035010.1|JX035009.1|JX035008.1|JX035007.1|JX035006.1|JX035005.1|JX035004.1|JX035003.1|JX035002.1|JX035001.1|JX035000.1|JX034999.1|JX034998.1|JX034997.1|JX034996.1|JX034994.1|JX034993.1|JX034992.1|JX034991.1|JX034990.1|JX034989.1|JX034988.1|JX034987.1|JX034986.1|JX034985.1|JX034984.1|JX034983.1|JX034982.1|JX034981.1|JX034980.1|JX034978.1|JX034975.1|JX034973.1|JX034971.1|JX034970.1|JX034968.1|JX034967.1|JX034966.1|JX034965.1|JX034964.1|JX034962.1|JX034961.1|JX034960.1|JX034959.1|JX034957.1|JX034956.1|JX034955.1|JX034954.1|JX034952.1|JX034951.1|JX034950.1|JX034949.1|JX034948.1|JX034947.1|JX034946.1|JX034945.1|JX034944.1|JX034943.1|JX034942.1|JX034941.1|JX034940.1|JX034938.1|JX034936.1|JX034935.1|JX034934.1|JX034933.1|JX034930.1|JX034929.1|JX034928.1|JX034927.1|JX034926.1|JX034925.1|JX034924.1|JX034923.1|JX034922.1|JX034921.1|JX034920.1|JX034919.1|JX034918.1|JX034915.1|JX034914.1|JX034913.1|AB182149.1|AB182148.1|AB182147.1|AB182146.1|AB182145.1|AF182299.3|AF182297.3|JX436161.1|JX436160.1|JX495398.1|JX495397.1|JX495396.1|JX495395.1|JX495394.1|JX495393.1|JX495392.1|JX495391.1|JX495390.1|JX495389.1|JX495388.1|JX495387.1|JX495386.1|JX495385.1|JX495384.1|JX495383.1|JX495382.1|JX495381.1|JX495380.1|JX495379.1|JX495378.1|JX495377.1|JX495376.1|JX495375.1|JX495374.1|JX495373.1|JX495372.1|JX495371.1|JX495370.1|JX495369.1|JX495368.1|JX495367.1|JX495366.1|JX495365.1|JX495364.1|JX495363.1|JX495362.1|JX495361.1|JX495360.1|JX495359.1|JX495358.1|JX495357.1|JX495356.1|JX495355.1|JX495354.1|JX495353.1|JX495352.1|JX495351.1|JX495350.1|JX419396.1|JX419395.1|JX419394.1|JX419393.1|JX419392.1|JX419391.1|JQ763451.1|JQ763450.1|JQ763449.1|JQ763448.1|JQ763447.1|JQ763446.1|JQ763445.1|JQ763444.1|JQ763443.1|JQ763442.1|JQ763441.1|JQ763440.1|JQ763439.1|JQ763438.1|JQ763437.1|JQ763436.1|JN852947.1|JN852946.1|JN852945.1|JN852944.1|JN852943.1|JN852942.1|JN852941.1|JN852940.1|JN852939.1|JN852938.1|JN852937.1|JN852936.1|JN852935.1|JN852934.1|JN852933.1|JN852932.1|JN852931.1|JN852930.1|JN852929.1|JN852928.1|JN852927.1|JN852926.1|JN852925.1|JN852924.1|JN852923.1|JN852922.1|JN852921.1|JN852920.1|JN852919.1|JN852918.1|JN852917.1|JN852916.1|JN852915.1|JN852914.1|JN852913.1|JN852912.1|JN852911.1|JN852910.1|JN852909.1|JN852908.1|JN852907.1|JN852906.1|JN852905.1|JN852904.1|JN852903.1|JN852902.1|JN852901.1|JN852900.1|JN852899.1|JN852898.1|JN852897.1|JN852896.1|JN852895.1|JN852894.1|JN852893.1|JN852892.1|JN852891.1|JN852890.1|JN852889.1|JN852888.1|JN852887.1|JN852886.1|JN852885.1|JN852884.1|JN852883.1|JN852882.1|JN852881.1|JN852880.1|JN852879.1|JN852878.1|JN852877.1|JN852876.1|JN852875.1|JN852874.1|JN852873.1|JN852872.1|JN852871.1|JN852870.1|JN852869.1|JN852868.1|JN852867.1|JN852866.1|JN852865.1|JN852864.1|JN852863.1|JN852862.1|JN852861.1|JN852860.1|JN852859.1|JN852858.1|JN852857.1|JN852856.1|JN852855.1|JN852854.1|JN852853.1|JN852852.1|JN852851.1|JN852850.1|JN852849.1|JN852848.1|JN852847.1|JN852846.1|JN852845.1|JN852844.1|JN852843.1|JN852842.1|JN852841.1|JN852840.1|JN852839.1|JN852838.1|JN852837.1|JN852836.1|JN852835.1|JN852834.1|JN852833.1|JN852832.1|JN852831.1|JN852830.1|JN852829.1|JN852828.1|JN852827.1|JN852826.1|JN852825.1|JN852824.1|JN852823.1|JN852822.1|JN852821.1|JN852820.1|JN852819.1|JN852818.1|JN852817.1|JN852816.1|JN591672.1|JN591671.1|JN591670.1|JN591669.1|JN591668.1|JN591667.1|JN591666.1|JN591665.1|JN591664.1|JN591663.1|JN591662.1|JN591661.1|JN591660.1|JN591659.1|JN591658.1|JN591657.1|JN591656.1|JN591655.1|EU168077.2|JN107990.1|JN107989.1|JN107988.1|JN107987.1|JN107986.1|JN107985.1|JN107984.1|JN107983.1|JN107982.1|JN107981.1|JN107980.1|JN107979.1|JN107978.1|JN107977.1|JN107976.1|JN107975.1|JN107974.1|JN107973.1|JN107972.1|JN107971.1|JN107970.1|JN107969.1|JN107968.1|JN107967.1|JN107966.1|JN107965.1|JN107964.1|JN107963.1|JN107962.1|JN107961.1|JN107960.1|JN107959.1|JN107958.1|JN107957.1|JN107956.1|JN107955.1|JN107954.1|JN107953.1|JN107952.1|JN107951.1|JN107950.1|JN107949.1|JN107948.1|JN107947.1|JN107946.1|JN107945.1|JN107944.1|JN107943.1|JN107942.1|JN107941.1|JN107940.1|JN107939.1|JN107938.1|JN107937.1|JN107936.1|JN107935.1|JN107934.1|JN107933.1|JN107932.1|JN107931.1|JN107930.1|JN107929.1|JN107928.1|JN107927.1|JN107926.1|JN107925.1|JN107924.1|JN107923.1|JN107922.1|JN107921.1|JN107920.1|JN107919.1|JN107918.1|JN107917.1|JN107916.1|JN107915.1|JN107914.1|JN107913.1|JN107912.1|JN107911.1|JN107910.1|JN107909.1|JN107908.1|JN107907.1|JN107906.1|JN107905.1|JN107904.1|JN107903.1|JN107902.1|JN107901.1|JN107900.1|JN107899.1|JN107898.1|JN107897.1|JN107896.1|JN107895.1|JN107894.1|JN107893.1|JN107892.1|JN107891.1|JX133696.1|JX133695.1|JX133694.1|JX133693.1|JX133692.1|JX133691.1|JX133690.1|JX133689.1|JX133688.1|JX133687.1|JX133686.1|JX133685.1|JX133684.1|JX133683.1|JX133682.1|JX133681.1|JX133680.1|JX133679.1|JX133678.1|JX133677.1|JX402117.1|JX402116.1|JX402115.1|AP009354.1|AP009353.1|AP009352.1|AP008207.2|AB187570.1|AB194383.1|AB110093.1|AB110092.1|HQ337586.1|HQ337585.1|HQ337583.1|HQ337577.1|HQ337574.1|HQ337573.1|HQ337572.1|HQ337571.1|HQ337570.1|HQ337565.1|HQ337564.1|HQ337563.1|HQ337562.1|HQ337561.1|HQ337558.1|HQ337557.1|HQ337556.1|HQ337555.1|HQ337554.1|HQ337552.1|HQ337549.1|HQ337546.1|HQ337545.1|HQ337544.1|HQ337541.1|JQ890048.1|JQ890047.1|JQ890046.1|JQ890045.1|JQ890044.1|JQ890043.1|JQ890042.1|JQ890041.1|JQ890040.1|JQ890039.1|JQ890038.1|JQ890037.1|JQ890036.1|JQ890035.1|JQ890034.1|JQ890033.1|JQ890032.1|JQ890031.1|JQ890030.1|JQ890029.1|JQ890028.1|JQ890027.1|JQ890026.1|JQ890025.1|JQ890024.1|JQ890023.1|JQ890022.1|JQ890021.1|JQ890020.1|JQ890019.1|JQ890018.1|JQ890017.1|JQ890016.1|JQ890015.1|JQ890014.1|JQ890013.1|JQ890012.1|JQ890011.1|JQ890010.1|JQ890009.1|JQ890008.1|JQ890007.1|JQ890006.1|JQ890005.1|JQ890004.1|JQ890003.1|JQ890002.1|JQ890001.1|JQ890000.1|JQ889999.1|JQ889998.1|JQ889997.1|JQ889996.1|JQ889995.1|JQ889994.1|JQ889993.1|JQ889992.1|JQ889991.1|JQ889990.1|JQ343125.1|JQ343124.1|JQ343123.1|JQ343122.1|JQ343121.1|JQ343120.1|JQ343119.1|JQ343118.1|JQ343117.1|JQ343116.1|JQ343115.1|JQ343114.1|JQ343113.1|JQ343112.1|JQ343111.1|JQ343110.1|JQ343109.1|JQ343108.1|JQ343107.1|JQ343106.1|JQ343105.1|JQ343104.1|JQ343103.1|JQ343102.1|JQ343101.1|JQ343100.1|JQ343099.1|JQ343098.1|JQ343097.1|JQ343096.1|JQ343095.1|JQ343094.1|JQ343093.1|JQ343092.1|JQ343091.1|JQ343090.1|JQ343089.1|JQ343088.1|JQ343087.1|JQ343086.1|JQ343085.1|JQ343084.1|JQ343083.1|JQ343082.1|JQ343081.1|JQ343080.1|JQ343079.1|JQ343078.1|JQ343077.1|JQ343076.1|JQ343075.1|JQ343074.1|JQ343073.1|JQ343072.1|JQ343071.1|JQ343070.1|JQ343069.1|JQ343068.1|JQ343067.1|JQ343066.1|JQ343065.1|JQ343064.1|JQ343063.1|JQ343062.1|JQ343061.1|JQ958369.1|JQ958368.1|JQ958367.1|JQ958366.1|HQ378226.1|HQ378223.1|HQ378216.1|HQ378213.1|HQ378211.1|HQ378206.1|HQ378196.1|JN412721.1|JN412720.1|JN412719.1|JN412718.1|JN412717.1|JN412716.1|JN412715.1|JN412714.1|JN412713.1|JN412712.1|JN412711.1|JN412710.1|JN412709.1|JN412708.1|JN412707.1|JN412706.1|JN412705.1|JN412704.1|JN412703.1|JN412702.1|JN412701.1|JN412700.1|JN412699.1|JN412698.1|JN412697.1|JN412696.1|JN412695.1|JN412694.1|JN412693.1|JN412692.1|JN412691.1|JN412690.1|JN412689.1|JN412688.1|JN412687.1|JN412686.1|JN412685.1|JN412684.1|JN412683.1|JN412682.1|JN412681.1|JN412680.1|JN412679.1|JQ437474.1|JQ437473.1|JQ437472.1|JQ437471.1|JQ437470.1|JQ437469.1|JQ437468.1|JQ437467.1|JQ437466.1|JQ437465.1|JQ437464.1|JQ437463.1|JQ437462.1|JQ437461.1|JQ437460.1|JF785659.1|JF785658.1|JF785657.1|JF785656.1|JF785655.1|JF785654.1|JF785653.1|JF785652.1|JF785651.1|JF785650.1|JF785649.1|JF785648.1|JF785647.1|JF785646.1|JF785645.1|JF785644.1|JF785643.1|JF785642.1|JF785641.1|JF785640.1|JF785639.1|JF785638.1|JF785637.1|JF785636.1|JF785635.1|JF785634.1|JF785633.1|JF785632.1|JF785631.1|JF785630.1|JF785629.1|JF785628.1|JF785627.1|JF785626.1|JF785625.1|JF785624.1|JF785623.1|JF785622.1|JF785621.1|JF785620.1|JF785619.1|JF785618.1|JQ996403.1|JQ996402.1|JQ996401.1|JQ996400.1|JQ772593.1|JQ772592.1|JQ772591.1|JQ772590.1|JQ772589.1|JQ772588.1|JQ772587.1|JQ772586.1|JQ772585.1|JQ772584.1|JQ772583.1|JQ772582.1|JQ772581.1|JQ772580.1|JQ772579.1|JQ772578.1|JQ772577.1|JQ772576.1|JQ772575.1|JQ772574.1|JQ772573.1|JQ772572.1|JQ772571.1|JQ772570.1|JQ182426.1|JN859182.1|JN703740.1|JN703739.1|JN703738.1|JQ622201.1|JQ622200.1|JQ622199.1|JQ622198.1|JQ809228.1|JQ809227.1|JQ809226.1|JQ809225.1|JQ809224.1|JQ809223.1|JQ809222.1|JQ809221.1|JQ809220.1|JQ809219.1|JQ809218.1|JQ809217.1|JQ809216.1|JQ809215.1|JQ809214.1|JQ809213.1|JQ809212.1|JQ809211.1|JQ809210.1|JQ809209.1|JQ809208.1|JQ809207.1|JQ809206.1|JQ809205.1|JQ809204.1|JQ809203.1|JQ809202.1|JQ809201.1|JQ809200.1|JQ809199.1|JQ809198.1|JQ809197.1|JQ809196.1|JQ809195.1|JQ809194.1|JQ809193.1|JQ809192.1|JQ809191.1|JQ809190.1|JQ809189.1|JQ809188.1|JQ809187.1|JQ809186.1|JQ809185.1|JQ809184.1|JQ809183.1|JQ809182.1|JQ809181.1|JQ809180.1|JQ809179.1|JQ809178.1|JQ809177.1|JQ809176.1|JQ809175.1|JQ809174.1|JQ809173.1|JQ809172.1|JQ809171.1|JQ809170.1|JQ809169.1|JQ809168.1|JQ809167.1|JQ809166.1|JQ809165.1|JQ809164.1|JQ809163.1|JQ809162.1|JQ809161.1|JQ809160.1|JQ809159.1|JQ809158.1|JQ809157.1|JQ809156.1|JQ809155.1|JQ809154.1|JQ809153.1|JQ809152.1|JQ809151.1|JQ809150.1|JQ809149.1|JQ809148.1|JQ809147.1|JQ809146.1|JQ809145.1|JQ809144.1|JQ809143.1|JQ809142.1|JQ809141.1|JQ809140.1|JQ809139.1|JQ809138.1|JQ809137.1|JQ809136.1|JQ809135.1|JQ809134.1|JQ809133.1|JQ809132.1|JQ809131.1|JQ809130.1|JQ809129.1|JQ809128.1|JQ809127.1|JQ809126.1|JQ809125.1|JQ809124.1|JQ809123.1|JQ809122.1|JQ809121.1|JQ809120.1|JQ809119.1|JQ809118.1|JQ809117.1|JQ809116.1|JQ809115.1|JQ809114.1|JQ809113.1|JQ809112.1|JQ809111.1|JQ809110.1|JQ809109.1|JQ809108.1|JQ809107.1|JQ809106.1|JQ809105.1|JQ809104.1|JQ809103.1|JQ809102.1|JQ809101.1|JQ809100.1|JQ809099.1|JQ809098.1|JQ809097.1|JQ809096.1|JQ809095.1|JQ809094.1|JQ809093.1|JQ809092.1|JQ809091.1|JQ809090.1|JQ809089.1|JQ809088.1|JQ809087.1|JQ809086.1|JQ809085.1|JQ809084.1|JQ809083.1|JQ809082.1|JQ809081.1|JQ809080.1|JQ809079.1|JQ809078.1|JQ809077.1|JQ809076.1|JQ809075.1|JQ809074.1|JQ809073.1|JQ809072.1|JQ809071.1|JQ809070.1|JQ809069.1|JQ809068.1|JQ809067.1|JQ809066.1|JQ809065.1|JQ809064.1|JQ809063.1|JQ809062.1|JQ809061.1|JQ809060.1|JQ809059.1|JQ809058.1|JQ809057.1|JQ809056.1|JQ809055.1|JQ809054.1|JQ809053.1|JQ809052.1|JQ809051.1|JQ809050.1|JQ809049.1|JQ809048.1|JQ809047.1|JQ809046.1|JQ809045.1|JQ809044.1|JQ809043.1|JQ809042.1|JQ809041.1|JQ809040.1|JQ809039.1|JQ809038.1|JQ809037.1|JQ809036.1|JQ809035.1|JQ809034.1|JQ809033.1|JQ809032.1|JQ809031.1|JQ809030.1|JQ809029.1|JQ809028.1|JQ809027.1|JQ809026.1|JQ809025.1|JQ809024.1|JQ809023.1|JQ809022.1|JQ809021.1|JQ809020.1|JQ809019.1|JQ809018.1|JQ809017.1|JQ809016.1|JQ809015.1|JQ809014.1|JQ809013.1|JQ809012.1|JQ809011.1|JQ809010.1|JQ809009.1|JQ809008.1|JQ809007.1|JQ809006.1|JQ809005.1|JN097741.1|JN097740.1|JN097739.1|JN097738.1|JN097737.1|JN097736.1|JN097735.1|JN097734.1|JN097733.1|JN097732.1|JN097731.1|JN097730.1|JN097729.1|JN097728.1|JN097727.1|JN097726.1|JN097725.1|JN097724.1|JN097723.1|JN097722.1|JN097721.1|JN097720.1|JN097719.1|JN097718.1|JN097717.1|JN097716.1|JN097715.1|JN097714.1|JN097713.1|JN097712.1|JN097711.1|JN097710.1|JN097709.1|JN097708.1|JN097707.1|JN097706.1|JN097705.1|JN097704.1|JN097703.1|JN097702.1|JN097701.1|JN228892.1|JN228891.1|JN228890.1|JN228889.1|JN228888.1|JN228887.1|JN228886.1|JN228885.1|JN228884.1|JN228883.1|JN228882.1|JN228881.1|JN228880.1|JN228879.1|JN228878.1|JN228877.1|JN228876.1|JN228875.1|JN228857.1|JN228856.1|JN228855.1|JN228854.1|JN228853.1|JN228852.1|JN228851.1|JN228850.1|JN228849.1|JN228848.1|JN228847.1|JN228846.1|JN228845.1|JN228844.1|JN228843.1|JN228842.1|JN228841.1|JN228840.1|HE591452.1|HE591470.1|HE591469.1|HE591468.1|HE591467.1|HE591466.1|HE591465.1|HE591464.1|HE591463.1|HE591462.1|HE591461.1|HE591460.1|HE591459.1|HE591458.1|HE591457.1|HE591456.1|HE591455.1|HE591454.1|HE591453.1|HE591451.1|HE591450.1|HE591449.1|HE591448.1|HE591447.1|HE591446.1|FR819693.1|FR819692.1|FR819691.1|FR819690.1|FR819689.1|FR819688.1|FR819687.1|FR819686.1|FR819685.1|FR819684.1|FR819683.1|FR819682.1|FR819681.1|FR819680.1|FR819679.1|FR819678.1|FR819677.1|FR819676.1|FR819675.1|FR819674.1|FR819673.1|FR819672.1|FR819671.1|FR819670.1|FR819669.1|FR819668.1|FR819667.1|JQ746701.1|JQ746700.1|JQ746699.1|JQ746698.1|JQ746697.1|JQ746696.1|JQ746695.1|JQ746694.1|JQ746693.1|JQ746692.1|JQ746691.1|JQ746690.1|JQ746689.1|JQ746688.1|JQ746687.1|JQ746686.1|JQ746685.1|JQ746684.1|JQ924471.1|JQ924470.1|JQ924469.1|JQ924468.1|JQ924467.1|JQ924466.1|JQ924465.1|JQ924464.1|JQ924463.1|JQ924462.1|JQ924461.1|JQ924460.1|JQ924459.1|JQ924458.1|JQ924457.1|JQ924456.1|JQ924455.1|JQ924454.1|JQ924453.1|JQ924452.1|JQ924451.1|JQ924450.1|JQ924449.1|JQ924448.1|JQ924447.1|JQ924446.1|JQ924445.1|JQ924444.1|JQ924443.1|JQ924442.1|JQ924441.1|JQ924440.1|JQ924439.1|JQ924438.1|JQ924437.1|JQ924436.1|JQ924435.1|JQ924434.1|JQ924433.1|JQ924432.1|JQ924431.1|JQ924430.1|JQ924429.1|JQ924428.1|JQ924427.1|JQ924426.1|JQ924425.1|JQ924424.1|JQ924423.1|JQ924422.1|JQ924421.1|JQ320283.1|JQ728563.1|JQ728562.1|HM004514.1|HM004513.1|HM004512.1|HM004511.1|JN019264.1|JN019263.1|JN019262.1|JN019261.1|JN019260.1|JN019259.1|JN019258.1|JN019257.1|JN019256.1|JN019255.1|JN019254.1|JN019253.1|JN019252.1|JN019251.1|JN019250.1|JN019249.1|JN019248.1|JN019247.1|JN019246.1|JN019245.1|JN019244.1|JN019243.1|JN019242.1|JN019241.1|JN019240.1|JN019239.1|JN019238.1|JN019237.1|JN019236.1|JN019235.1|JN019234.1|JN019233.1|JN019232.1|JN019231.1|JN019230.1|JN019229.1|JN019228.1|JN019227.1|JN019226.1|JN019225.1|JN019224.1|JN019223.1|JN019222.1|JN019221.1|JN019220.1|JN019219.1|JN019218.1|JN019217.1|JN019216.1|JN019215.1|JN019214.1|JN019213.1|JN019212.1|JN019211.1|JN019210.1|JN019209.1|JQ305019.1|JQ305018.1|JQ305017.1|JQ305016.1|JQ305015.1|JQ305014.1|JQ305013.1|JQ585591.1|FR819695.1|FR819694.1|JF738071.1|JQ692068.1|GQ922207.1|GQ922206.1|GQ922205.1|GQ922204.1|GQ922203.1|GQ922202.1|GQ922201.1|GQ922200.1|GQ922199.1|GQ922198.1|GQ922197.1|GQ922196.1|EU682941.1|EU682940.1|EU682939.1|EU682938.1|EU682937.1|EU682936.1|EU682935.1|EU682934.1|EU682933.1|EU682932.1|EU682931.1|EU682930.1|AY756136.1|AY756135.1|AY756134.1|AF098359.1|AF098358.1|AF098357.1|AF098356.1|AF098355.1|AF098354.1|AF098353.1|AF098352.1|AF098351.1|AF098350.1|AF098349.1|AF098348.1|AF098347.1|AF098346.1|AF098345.1|AF098344.1|AF098343.1|AF098341.1|AF098340.1|AF098339.1|AF098338.1|AF098337.1|AF098336.1|AF098335.1|AF098334.1|AF098333.1|U76062.1|U76060.1|U76059.1|U76058.1|U76057.1|U39316.1|U39313.1|GU323782.1|GU323781.1|GU323780.1|GU323779.1|GU323778.1|GU323777.1|GU323776.1|GU323775.1|GU323774.1|GU323773.1|JF327743.1|JF327742.1|JF327741.1|JF327740.1|JF327739.1|JF327738.1|JF327737.1|JF327736.1|JF327735.1|JF327734.1|JF327733.1|JF327732.1|JF327731.1|JF327730.1|JF327729.1|JF327728.1|JF327727.1|JF327726.1|JF327725.1|JF327724.1|JF327723.1|JF327722.1|JF327721.1|JF327720.1|JF327719.1|JF327718.1|JF327717.1|JF327716.1|JF327715.1|JF327714.1|JF327713.1|JF327712.1|JF327711.1|JF327710.1|JN809909.1|JN809908.1|JN809907.1|JN809906.1|JN809905.1|JN809904.1|JN809903.1|JN809902.1|JN809901.1|JN809900.1|JN809899.1|JN809898.1|JN809897.1|JN809896.1|JN809895.1|JN809894.1|JN809893.1|JN809892.1|JN809891.1|JN809890.1|JN809889.1|JN809888.1|JN809887.1|JN809886.1|JN809885.1|JN809884.1|JN809883.1|JN809882.1|JN809881.1|JN809880.1|JN809879.1|JN809878.1|JN809877.1|JN809876.1|JN809875.1|JN809874.1|JN809873.1|JN809872.1|JN809871.1|JN809870.1|JN809869.1|JN809868.1|JN809867.1|JN809866.1|JN809865.1|JN809864.1|JN809863.1|JN809862.1|JN809861.1|HQ116416.1|JF738070.1|DQ487090.1|DQ487089.1|DQ487088.1|DQ487087.1|DQ348829.1|DQ348828.1|DQ348827.1|DQ348826.1|DQ348825.1|DQ348824.1|DQ348823.1|DQ348822.1|DQ348821.1|DQ339156.1|DQ339155.1|JN208634.1|JQ319889.1|JQ319888.1|JQ319887.1|JQ319886.1|JQ319885.1|GU188271.1|GU188270.1|GU188269.1|GU188268.1|GU188267.1|GU188266.1|GU188265.1|GU188264.1|GU188263.1|GU188262.1|GU188261.1|GU188260.1|GU188259.1|GU188258.1|GU188257.1|GU188256.1|GU188255.1|GU188254.1|GU188253.1|GU188252.1|GU188251.1|GU188250.1|GU188249.1|GU188248.1|GU188247.1|GU188246.1|GU188245.1|GU188244.1|GU188243.1|GU188242.1|GU188241.1|GU188240.1|GU188239.1|GU188238.1|GU188237.1|GU188236.1|GU188235.1|GU188234.1|GU188233.1|GU188232.1|GU188231.1|GU188230.1|GU188229.1|GU188228.1|GU188227.1|GU188226.1|GU188225.1|GU188224.1|GU188223.1|GU188222.1|GU188221.1|GU188220.1|GU188219.1|GU188218.1|GU188217.1|GU188216.1|GU188215.1|GU188214.1|GU188213.1|GU188212.1|GU188211.1|GU188210.1|GU188209.1|GU188208.1|GU188207.1|GU188206.1|GU188205.1|GU188204.1|GU188203.1|GU188202.1|GU188201.1|GU188200.1|GU188199.1|GU188198.1|GU188197.1|GU188196.1|GU188195.1|GU188194.1|GU188193.1|GU188192.1|GU188191.1|GU188190.1|GU188189.1|GU188188.1|GU188187.1|GU188186.1|GU188185.1|GU188184.1|GU188183.1|GU188182.1|GU188181.1|GU188180.1|GU188179.1|GU188178.1|GU188177.1|GU188176.1|GU188175.1|GU188174.1|GU188173.1|GU188172.1|GU188171.1|GU188170.1|GU188169.1|GU188168.1|GU188167.1|GU188166.1|FJ403323.1|FJ403322.1|FJ403321.1|FJ403320.1|FJ403319.1|FJ403318.1|FJ403317.1|FJ403316.1|FJ403315.1|FJ403314.1|FJ403313.1|FJ403312.1|FJ403311.1|FJ403310.1|FJ403309.1|FJ403308.1|FJ403307.1|FJ403306.1|FJ403305.1|FJ403304.1|FJ403303.1|FJ403302.1|FJ403301.1|FJ403300.1|FJ403299.1|FJ403298.1|FJ403297.1|FJ403296.1|FJ403295.1|FJ403294.1|FJ403293.1|FJ403292.1|FJ403291.1|FJ403290.1|FJ403289.1|FJ403288.1|FJ403287.1|FJ403286.1|FJ403285.1|FJ403284.1|FJ403283.1|FJ403282.1|FJ403281.1|FJ403280.1|FJ403279.1|FJ403278.1|FJ403277.1|FJ403276.1|FJ403275.1|FJ403274.1|FJ403273.1|FJ403272.1|FJ403271.1|FJ403270.1|FJ403269.1|FJ403268.1|FJ403267.1|FJ403266.1|FJ403265.1|FJ403264.1|FJ403263.1|FJ403262.1|FJ403261.1|FJ403260.1|FJ403259.1|FJ403258.1|FJ403257.1|FJ403256.1|FJ403255.1|FJ403254.1|FJ403253.1|FJ403252.1|FJ403251.1|FJ403250.1|FJ403249.1|FJ403248.1|FJ403247.1|FJ403246.1|FJ403245.1|JN698955.1|JN208860.1|JN208859.1|JN208858.1|JN208857.1|JN208856.1|JN208855.1|JN208854.1|JN208853.1|JN208852.1|JN208851.1|JN208850.1|JN208849.1|JN208848.1|JN208847.1|JN208846.1|JN208845.1|JN208844.1|JN208843.1|JN208842.1|JN208841.1|JN208840.1|JN208839.1|JN208838.1|JN208837.1|JN208836.1|JN208835.1|JN208834.1|JN208833.1|JN208832.1|JN208831.1|JN208830.1|JN208829.1|JN208828.1|JN208827.1|JN208826.1|JN208825.1|JN208824.1|JN208823.1|JN208822.1|JN208821.1|JN208820.1|JN208819.1|JN208818.1|JN208817.1|JN208816.1|JN208815.1|JN208814.1|JN208813.1|JN208812.1|JN208811.1|JN208810.1|JN208809.1|JN208808.1|JN208807.1|JN208806.1|JN208805.1|JN208804.1|JN208803.1|JN208802.1|JN208801.1|JN208800.1|JN208799.1|JN208798.1|JN208797.1|JN208796.1|JN208795.1|JN208794.1|JN208793.1|JN208792.1|JN208791.1|JN208790.1|JN208789.1|JN208788.1|JN208787.1|JN208786.1|JN208785.1|JN208784.1|JN208783.1|JN208782.1|JN208781.1|JN208780.1|JN208779.1|JN208778.1|JN208777.1|JN208776.1|JN208775.1|JN208774.1|JN208773.1|JN208772.1|JN208771.1|JN208770.1|JN208769.1|JN208768.1|JN208767.1|JN208766.1|JN208765.1|JN208764.1|JN208763.1|JN208762.1|JN208761.1|JN208760.1|JN208759.1|JN208758.1|JN208757.1|JN208756.1|JN208755.1|JN208754.1|JN208753.1|JN208752.1|JN208751.1|JN208750.1|JN208749.1|JN208748.1|JN208747.1|JN208746.1|JN208745.1|JN208744.1|JN208743.1|JN208742.1|JN208741.1|JN208740.1|JN208739.1|JN208738.1|JN208737.1|JN208736.1|JN208735.1|JN208734.1|JN208733.1|JN208732.1|JN208731.1|JN208730.1|JN208729.1|JN208728.1|JN208727.1|JN208726.1|JN208725.1|JN208724.1|JN208723.1|JN208722.1|JN208721.1|JN208720.1|JN208719.1|JN208718.1|JN208717.1|JN208716.1|JN208715.1|JN208714.1|JN208713.1|JN208712.1|JN208711.1|JN208710.1|JN208709.1|JN208708.1|JN208707.1|JN208706.1|JN208705.1|JN208704.1|JN208703.1|JN208702.1|JN208701.1|JN208700.1|JN208699.1|JN208698.1|JN208697.1|JN208696.1|JN208695.1|JN208694.1|JN208693.1|JN208692.1|JN208691.1|JN208690.1|JN208689.1|JN208688.1|JN208687.1|JN208686.1|JN208685.1|JN208684.1|JN208683.1|JN208682.1|JN208681.1|JN208680.1|JN208679.1|JN208678.1|JN208677.1|JN208676.1|JN208675.1|JN208674.1|JN208673.1|JN208672.1|JN208671.1|JN208670.1|JN208669.1|JN208668.1|JN208667.1|JN208666.1|JN208665.1|JN208664.1|JN208663.1|JN208662.1|JN208661.1|JN208660.1|JN208659.1|JN208658.1|JN208657.1|JN208656.1|JN208655.1|JN208654.1|JN208653.1|JN208652.1|JN208651.1|JN208650.1|JN208649.1|JN208648.1|JN208647.1|JN208646.1|JN208645.1|JN208644.1|JN208643.1|JN208642.1|JN208641.1|JN208640.1|JN208639.1|JN208638.1|JN208637.1|JN208636.1|JN208635.1|JN208633.1|JN208632.1|JN208631.1|JN208630.1|JN208629.1|JN208628.1|JN208627.1|JN208626.1|JN208625.1|JN208624.1|JN208623.1|JN208622.1|JN208621.1|FJ907511.1|FJ907510.1|FJ907509.1|FJ907508.1|FJ907507.1|GQ221770.1|FJ907506.1|FJ907505.1|JQ065693.1|JQ065692.1|JN637178.1|JN615406.1|JN615405.1|JN615404.1|FJ626859.1|FJ626858.1|FJ626857.1|JN621318.1|JN621317.1|JN621316.1|JN621315.1|JN621314.1|JN621313.1|JN621312.1|JN621311.1|JN621310.1|JN621309.1|JN621308.1|JN621307.1|JN621306.1|JN621305.1|JN621304.1|JN621303.1|JN621302.1|JN621301.1|JN621300.1|JN621299.1|JN621298.1|JN621297.1|JN621296.1|JN621295.1|HM185388.1|HM185387.1|HM185386.1|HM185385.1|HM185384.1|HM185383.1|HM185382.1|HM185381.1|HM185380.1|HM185379.1|HM185378.1|HM185377.1|HM185376.1|HM185375.1|HM185374.1|HM185373.1|HM185372.1|HM185371.1|HM185370.1|HM185369.1|HM185368.1|HM185367.1|HM185366.1|HM185365.1|HM185364.1|HM185363.1|HM185362.1|HM185361.1|HM185360.1|HM185359.1|HM185358.1|HM185357.1|HM185356.1|HM185355.1|HM185354.1|HM185353.1|HM185352.1|HM185351.1|HM185350.1|HM185349.1|HM185348.1|HM185347.1|HM185346.1|HM185345.1|HM185334.1|HM185333.1|HM185332.1|HM185331.1|HM185330.1|HM185329.1|HM185328.1|HM185327.1|HM185326.1|HM185325.1|HM185324.1|HM185323.1|HM185322.1|HM185321.1|HM185320.1|HM185319.1|HM185318.1|HM185317.1|HM185316.1|HM185315.1|HM185314.1|HM185313.1|HM185312.1|HM185311.1|HM185310.1|HM185309.1|HM185308.1|HM185307.1|HM185306.1|HM185305.1|HM185304.1|HM185303.1|HM185302.1|HM185301.1|HM185300.1|HM185298.1|HM185297.1|GQ166184.1|GQ166170.1|AY556753.2|AY556713.2|AY556732.2|AY556731.2|AY556726.2|AY556724.2|AY556723.2|AY556722.2|AY556721.2|AY556706.2|AY556682.2|AY556661.2|AY556658.2|AY556657.2|AY556647.2|AY556636.2|AY556623.2|AY556622.2|AY556621.2|AY556618.2|AY556617.2|AY556605.2|AY556598.2|AY556597.2|AY556584.2|AY556583.2|AY556580.2|FJ513321.1|FJ513320.1|FJ513319.1|FJ513318.1|FJ513317.1|FJ513316.1|FJ513315.1|FJ513314.1|FJ513313.1|FJ513312.1|FJ513311.1|FJ513310.1|FJ513309.1|FJ513308.1|FJ513307.1|FJ513306.1|FJ513305.1|FJ513304.1|FJ513303.1|FJ513302.1|FJ513301.1|FJ513300.1|FJ513299.1|FJ513298.1|FJ513297.1|FJ513296.1|FJ513295.1|FJ513294.1|FJ513293.1|FJ513292.1|FJ513291.1|FJ513290.1|FJ513289.1|FJ513288.1|FJ513287.1|FJ513286.1|FJ513285.1|FJ513284.1|FJ513283.1|FJ513282.1|FJ513281.1|FJ513280.1|FJ513279.1|FJ513278.1|FJ513277.1|FJ513276.1|FJ513275.1|FJ513274.1|FJ513273.1|FJ513272.1|FJ513271.1|FJ513270.1|FJ513269.1|FJ513268.1|FJ513267.1|FJ513266.1|FJ513265.1|FJ513264.1|FJ513263.1|FJ513262.1|FJ513261.1|FJ513260.1|FJ513259.1|FJ513258.1|FJ513257.1|FJ513256.1|FJ513255.1|FJ513254.1|FJ513253.1|FJ513252.1|FJ513251.1|FJ513250.1|FJ513249.1|FJ513248.1|FJ513247.1|FJ513246.1|FJ513245.1|FJ513244.1|FJ513243.1|FJ513242.1|FJ513241.1|FJ513240.1|FJ513239.1|FJ513238.1|FJ513237.1|FJ513236.1|FJ513235.1|FJ513234.1|FJ513233.1|FJ513232.1|FJ513231.1|FJ513230.1|FJ513229.1|FJ513228.1|FJ513227.1|FJ513226.1|FJ513225.1|FJ513224.1|FJ513223.1|FJ513222.1|FJ513221.1|FJ513220.1|FJ513219.1|FJ513218.1|FJ513217.1|FJ513216.1|FJ513215.1|FJ513214.1|FJ513213.1|FJ513212.1|FJ513211.1|FJ513210.1|FJ513209.1|FJ513208.1|FJ513207.1|FJ513206.1|FJ513205.1|FJ513204.1|FJ513203.1|FJ513202.1|FJ513201.1|FJ513200.1|FJ513199.1|FJ513198.1|FJ513197.1|FJ513196.1|FJ513195.1|FJ513194.1|FJ513193.1|FJ513192.1|AY556733.1|AY556714.1|AY556656.1|AY556613.1|AY556595.1|AY556588.1|AY556581.1|JN128618.1|JN128617.1|JN128616.1|JN128615.1|JN128614.1|JN128613.1|JN128612.1|JN166011.1|JN166010.1|JN166009.1|JN166008.1|JN166007.1|JN166006.1|JN166005.1|JN166004.1|JN166003.1|JN166002.1|JN166001.1|JN166000.1|JN165999.1|JN165998.1|JN165997.1|JN165996.1|JN165995.1|JN165994.1|JN165993.1|JN165992.1|JN165991.1|JN165990.1|JN165989.1|JN165988.1|JN165987.1|JN165986.1|JN165985.1|JN165984.1|JN165983.1|JN165982.1|JN165981.1|JN165980.1|JN165979.1|JN165978.1|JN165977.1|JN165976.1|JN165975.1|JN165974.1|JN165973.1|JN165972.1|JN165971.1|JN165970.1|JN165969.1|JN165968.1|JN165967.1|JN165966.1|JN165965.1|JN165964.1|JN165963.1|JN165962.1|JN165961.1|JN165960.1|JN165959.1|JN165958.1|JN165957.1|JN165956.1|JN165955.1|JN165954.1|JN165953.1|JN165952.1|JN165951.1|JN165950.1|JN165949.1|JN165948.1|JN165947.1|JN165946.1|JN165945.1|JN165944.1|JN165943.1|JN165942.1|JN165941.1|JN165940.1|JN165939.1|JN165938.1|JN165937.1|JN165936.1|JN165935.1|JN165934.1|JN165933.1|JN165932.1|JN165931.1|JN165930.1|JN165929.1|JN165928.1|JN165927.1|JN165926.1|JN165925.1|JN165924.1|JN165923.1|JN165922.1|JN165921.1|JN165920.1|JN165919.1|JN165918.1|JN165917.1|JN165916.1|JN165915.1|JN165914.1|JN165913.1|JN165912.1|JN165911.1|JN165910.1|JN165909.1|JN165908.1|JN165907.1|JN165906.1|JN165905.1|JN165904.1|JN165903.1|JN165902.1|JN165901.1|JN165900.1|JN165899.1|JN165898.1|JN165897.1|JN165896.1|JN165895.1|JN165894.1|AF131110.1|AF131109.1|AF131108.1|AF131107.1|AF131106.1|AF131105.1|AB639802.1|AB639801.1|AB639800.1|AB639799.1|AB639798.1|AB639797.1|AB639796.1|AB639795.1|HQ453604.1|HQ453603.1|HQ453602.1|HQ453601.1|HQ453600.1|HQ453599.1|HQ453598.1|HQ453597.1|HQ453596.1|HQ453595.1|HQ453594.1|HQ453593.1|HQ453592.1|HQ453591.1|HQ453590.1|HQ453589.1|HQ453588.1|HQ453587.1|HQ453586.1|HQ453585.1|HQ453584.1|HQ453583.1|HQ453582.1|HQ453581.1|HQ453580.1|HQ453579.1|HQ453578.1|HQ453577.1|HQ453576.1|HQ453575.1|HQ453574.1|HQ453573.1|HQ453572.1|HQ453571.1|HQ453570.1|HQ453569.1|HQ453568.1|HQ453567.1|HQ453566.1|HQ453565.1|HQ453564.1|HQ453563.1|HQ453562.1|HQ453561.1|HQ453560.1|HQ453559.1|HQ453558.1|HQ453557.1|HQ453556.1|HQ453555.1|HQ453554.1|HQ453553.1|HQ453552.1|HQ453551.1|HQ453550.1|HQ453549.1|HQ453548.1|HQ453547.1|HQ453546.1|HQ453545.1|HQ453544.1|HQ453543.1|HQ453542.1|HQ453541.1|HQ453540.1|HQ453539.1|HQ453538.1|HQ453537.1|HQ453536.1|HQ453535.1|HQ453534.1|HQ453533.1|HQ453532.1|HQ453531.1|HQ453530.1|HQ453529.1|HQ453528.1|HQ453527.1|HQ453526.1|HQ453525.1|HQ453524.1|HQ453523.1|HQ453522.1|HQ453521.1|HQ453520.1|HQ453519.1|HQ453518.1|HQ453517.1|HQ453516.1|HQ453515.1|HQ453514.1|HQ453513.1|HQ453512.1|HQ453511.1|HQ453510.1|HQ453509.1|HQ453508.1|HQ453507.1|HQ453506.1|HQ453505.1|HQ453504.1|HQ453503.1|HQ453502.1|HQ453501.1|HQ453500.1|HQ453499.1|HQ453498.1|HQ453497.1|HQ453496.1|HQ453495.1|HQ453494.1|HQ453493.1|HQ453492.1|HQ453491.1|HQ453490.1|HQ453489.1|HQ453488.1|HQ453487.1|HQ453486.1|HQ453485.1|HQ453484.1|HQ453483.1|HQ453482.1|HQ453481.1|HQ453480.1|HQ453479.1|HQ453478.1|HQ453477.1|HQ453476.1|HQ453475.1|HQ453474.1|HQ453473.1|HQ453472.1|HQ453471.1|FJ489629.1|FJ489628.1|FJ489626.1|FJ489625.1|FJ489624.1|FJ489630.1|FJ489627.1|FJ489623.1|HM013827.1|JF836867.1|JF836866.1|JF836865.1|JF836864.1|JF915522.1|JF915521.1|JF915520.1|JF915519.1|JF915518.1|JF915517.1|JF915516.1|JF915515.1|GQ868778.1|GQ868777.1|GQ868776.1|GQ868775.1|GQ868774.1|GQ868773.1|GQ868772.1|GQ868771.1|GQ868770.1|GQ868769.1|GQ868768.1|GQ868767.1|GQ868766.1|GQ868765.1|GQ868764.1|GQ868763.1|GQ868762.1|GQ868761.1|GQ868760.1|GQ868759.1|GQ868758.1|JN021113.1|JN021112.1|JN021111.1|JN021110.1|JN021109.1|JN021108.1|JN021107.1|JN021106.1|JN021105.1|JN021104.1|JN021103.1|JN021102.1|JN021101.1|JN021100.1|JN021098.1|JN021097.1|JN021096.1|JN021095.1|JN021094.1|JN021093.1|JN021092.1|JN021091.1|JN021090.1|JN021089.1|JN021087.1|JN021086.1|JN021085.1|JN021082.1|JN021074.1|JN021073.1|JN021072.1|JN021070.1|JN021069.1|JN021068.1|JN021067.1|JN021064.1|JN021062.1|JN021061.1|JN021060.1|JN021057.1|JN021055.1|JN021054.1|JN021053.1|JN021052.1|JN021051.1|JN021050.1|JN021049.1|JN021048.1|JN021047.1|JN021045.1|JN021044.1|JN021043.1|JN021042.1|JN021041.1|JN021040.1|JN021039.1|JN021038.1|JN021037.1|JN021036.1|JN021035.1|JN021034.1|JN021033.1|JN021030.1|JN021029.1|JN021028.1|JN021027.1|JN021025.1|JN021024.1|JN021023.1|JN021022.1|JN021021.1|JN021020.1|JN021019.1|JN021016.1|JN021015.1|JN021014.1|JN021013.1|JN021012.1|JN021011.1|JN021010.1|JN021009.1|JN021008.1|JN021004.1|JN021003.1|JN021002.1|JN021001.1|JN021000.1|JN020999.1|JN020997.1|JN020996.1|JN020994.1|JN020993.1|JN020989.1|JN020988.1|JN020987.1|JN020985.1|JN020984.1|JN020983.1|JN020982.1|JN020981.1|JN020980.1|JN020979.1|JN020978.1|JN020977.1|JN020974.1|JN020973.1|JN020972.1|JN020971.1|JN020970.1|JN020969.1|JN020968.1|JN020967.1|JN020966.1|JN020964.1|JN021099.1|JN021088.1|JN020986.1|JN083435.1|JN083434.1|JN083433.1|JN083432.1|JN083431.1|JN083430.1|JN083429.1|JN083428.1|JN083427.1|JN083426.1|JN083425.1|JN083424.1|JN083423.1|JN083422.1|JN083421.1|JN083420.1|JN083419.1|JN083418.1|JN083417.1|JN083416.1|JN083415.1|JN083414.1|JN083413.1|JN083412.1|JN083411.1|JN083410.1|JN083409.1|JN083408.1|JN083407.1|JN083406.1|JN083405.1|JN083404.1|JN083403.1|JN083402.1|JN083401.1|JN083400.1|HQ438286.1|FJ905164.1|HQ396841.1|HQ396813.1|HQ337497.1|HQ337468.1|HQ396826.1|HQ337482.1|JN258095.1|JN258094.1|JN258093.1|JN258092.1|JN258091.1|JN258090.1|JN258089.1|JN258088.1|JN258087.1|JN258086.1|JN258085.1|JN258084.1|JN258083.1|JN258082.1|JN258081.1|JN258080.1|JN258079.1|JN258078.1|JN258077.1|JN258076.1|JN258075.1|JN258074.1|JN258073.1|JN258072.1|JN258071.1|JN258070.1|JN258069.1|JN258068.1|JN258067.1|JN258066.1|JN258065.1|JN258064.1|JN258063.1|JN258062.1|JN258061.1|JN258060.1|JN258059.1|JN258058.1|JN258057.1|JN258056.1|JN258055.1|HQ396879.1|HQ396878.1|HQ396877.1|HQ396876.1|HQ396875.1|HQ396874.1|HQ396873.1|HQ396872.1|HQ396871.1|HQ396870.1|HQ396868.1|HQ396867.1|HQ396866.1|HQ396865.1|HQ396864.1|HQ396863.1|HQ396862.1|HQ396861.1|HQ396859.1|HQ396858.1|HQ396857.1|HQ396856.1|HQ396855.1|HQ396854.1|HQ396853.1|HQ396852.1|HQ396851.1|HQ396849.1|HQ396848.1|HQ396847.1|HQ396846.1|HQ396845.1|HQ396844.1|HQ396842.1|HQ396839.1|HQ396838.1|HQ396837.1|HQ396836.1|HQ396835.1|HQ396831.1|HQ396830.1|HQ396829.1|HQ396828.1|HQ396827.1|HQ396824.1|HQ396821.1|HQ396820.1|HQ396818.1|HQ396817.1|HQ396816.1|HQ396815.1|HQ396814.1|HQ396812.1|HQ396810.1|HQ396809.1|HQ396808.1|HQ396807.1|HQ396806.1|HQ396805.1|HQ396804.1|HQ396803.1|HQ337538.1|HQ337537.1|HQ337536.1|HQ337535.1|HQ337534.1|HQ337533.1|HQ337532.1|HQ337531.1|HQ337530.1|HQ337529.1|HQ337528.1|HQ337526.1|HQ337525.1|HQ337524.1|HQ337523.1|HQ337522.1|HQ337521.1|HQ337520.1|HQ337519.1|HQ337518.1|HQ337517.1|HQ337515.1|HQ337514.1|HQ337513.1|HQ337512.1|HQ337511.1|HQ337510.1|HQ337509.1|HQ337508.1|HQ337507.1|HQ337505.1|HQ337504.1|HQ337503.1|HQ337502.1|HQ337501.1|HQ337500.1|HQ337498.1|HQ337495.1|HQ337494.1|HQ337493.1|HQ337492.1|HQ337491.1|HQ337487.1|HQ337486.1|HQ337485.1|HQ337484.1|HQ337483.1|HQ337480.1|HQ337477.1|HQ337476.1|HQ337474.1|HQ337473.1|HQ337472.1|HQ337471.1|HQ337470.1|HQ337469.1|HQ337467.1|HQ337465.1|HQ337464.1|HQ337463.1|HQ337462.1|HQ337461.1|HQ337460.1|HQ337459.1|HQ337458.1|JN107634.1|JN107633.1|JN107632.1|JN107631.1|JN107630.1|JN107629.1|JN107628.1|JN107627.1|JN107626.1|JN107625.1|JN107624.1|JN107623.1|JN107622.1|JN107621.1|JN107620.1|JN107619.1|JN107617.1|JN107616.1|JN107615.1|JN107614.1|JN107613.1|JN107612.1|JN107611.1|JN107610.1|JN107609.1|JN107608.1|JN107607.1|JN107606.1|JN107605.1|JN107604.1|AFQR01000043.1|AFQP01000006.1|HQ396869.1|HQ396860.1|HQ396850.1|HQ396843.1|HQ396840.1|HQ396834.1|HQ396833.1|HQ396832.1|HQ396825.1|HQ396823.1|HQ396822.1|HQ396819.1|HQ396811.1|HQ337527.1|HQ337516.1|HQ337506.1|HQ337499.1|HQ337496.1|HQ337490.1|HQ337489.1|HQ337488.1|HQ337481.1|HQ337479.1|HQ337478.1|HQ337475.1|HQ337466.1|JF935151.1|JF809865.1|AB555693.1|AB555692.1|AB555691.1|AB554195.1|AB554194.1|AB554193.1|AB554192.1|AB554191.1|AB554190.1|AB554189.1|AB554188.1|AB554187.1|AB554186.1|AB554185.1|AB554184.1|AB554183.1|AB554182.1|AB554181.1|AB554180.1|AB554179.1|AB554178.1|AB554177.1|AB554176.1|AB554175.1|AB554174.1|AB554173.1|AB554172.1|AB554171.1|AB554170.1|AB554169.1|AB554168.1|AB554167.1|AB554166.1|AB554165.1|AB554164.1|AB554163.1|AB554162.1|AB554161.1|AB554160.1|AB554159.1|AB554158.1|AB554157.1|AB554156.1|AB554155.1|AB554154.1|AB554153.1|AB554152.1|AB554151.1|AB553738.1|AB553737.1|AB553736.1|AB553735.1|AB553734.1|AB553733.1|AB553732.1|AB553731.1|AB553730.1|AB553729.1|AB553728.1|AB553727.1|AB553726.1|AB553725.1|AB553724.1|AB553723.1|AB553722.1|AB553721.1|AB553720.1|AB553719.1|AB553718.1|AB553717.1|AB553716.1|AB553715.1|AB553714.1|AB553713.1|AB553712.1|AB553711.1|AB553710.1|AB553709.1|AB553708.1|AB553707.1|AB553706.1|AB553705.1|AB553704.1|AB553703.1|AB553702.1|AB553701.1|AB553700.1|AB553699.1|AB553698.1|AB553697.1|AB553696.1|AB553695.1|AB553694.1|AB553692.1|AB553691.1|AB553690.1|AB553689.1|AB553688.1|AB553687.1|AB553686.1|AB553685.1|AB553684.1|AB553683.1|AB553682.1|AB553681.1|AB553680.1|AB553679.1|AB553678.1|AB553677.1|AB553676.1|AB553675.1|AB553674.1|AB553673.1|AB553672.1|AB553671.1|AB553670.1|AB553669.1|AB553668.1|AB553667.1|AB553666.1|AB553665.1|AB553664.1|AB553663.1|AB553662.1|AB553661.1|AB553660.1|AB553659.1|AB553658.1|AB553657.1|AB553656.1|AB553655.1|AB553654.1|AB553653.1|AB553652.1|AB553651.1|EU284156.1|EU284155.1|EU284154.1|EU284153.1|EU284152.1|EU284151.1|EU284150.1|EU284149.1|EU284148.1|EU284147.1|EU284146.1|GQ205626.1|GQ205625.1|GQ205624.1|GQ205623.1|GQ205621.1|GQ205620.1|GQ205619.1|GQ205618.1|GQ205617.1|GQ205616.1|GQ205615.1|GQ205614.1|GQ205613.1|GQ205612.1|GQ205611.1|GQ205610.1|GQ205609.1|GQ205608.1|GQ205607.1|GQ205606.1|GQ205605.1|GQ205604.1|GQ205603.1|GQ205602.1|GQ205601.1|GQ205600.1|GQ205599.1|GQ205598.1|GQ205597.1|GQ205596.1|GQ205595.1|GQ205594.1|GQ205593.1|GQ205592.1|GQ205591.1|GQ205590.1|GQ205589.1|GQ205588.1|GQ205587.1|GQ205586.1|GQ205585.1|GQ205584.1|GQ205583.1|GU813993.1|GU813987.1|HQ203689.1|HQ203688.1|HQ203687.1|HQ203686.1|HQ203685.1|HQ203684.1|HQ203683.1|HQ203682.1|HQ203681.1|HQ203680.1|HQ203679.1|HQ203678.1|HQ203677.1|HQ203676.1|HQ203675.1|HQ203674.1|HQ203673.1|HQ203672.1|HQ203671.1|HQ203670.1|HQ203669.1|HQ203668.1|HQ203667.1|HQ203666.1|HQ203665.1|HQ203664.1|HQ203663.1|HQ203662.1|HQ203661.1|HQ203660.1|HQ203659.1|HQ203658.1|HQ203657.1|HQ203656.1|HQ203655.1|HQ203654.1|HQ203653.1|HQ203652.1|HQ203651.1|HQ203650.1|HQ203649.1|HQ203648.1|HQ203647.1|HQ203646.1|HQ203645.1|HQ203644.1|HQ203643.1|HQ203642.1|HQ203641.1|HQ203640.1|HQ203639.1|AB574466.1|AB574465.1|AB574464.1|AB574463.1|AB574462.1|GQ153594.1|GQ153593.1|GQ153592.1|GQ153591.1|GQ153590.1|GQ153589.1|GQ153588.1|GQ153587.1|GQ153586.1|GQ153585.1|GQ153584.1|GQ153583.1|FJ422271.1|FJ422270.1|FJ422269.1|FJ422268.1|FJ422267.1|FJ422266.1|FJ422265.1|FJ422264.1|AY947397.1|AY947396.1|AY947395.1|AY947394.1|AY947393.1|AY947392.1|AY947391.1|AY947390.1|AY947389.1|AY947388.1|AY947387.1|AY947386.1|AY947385.1|DQ184540.1|DQ184539.1|DQ184538.1|DQ184537.1|DQ184536.1|HQ287784.1|AY044202.1|EF071981.1|EF071980.1|EF071979.1|EF071978.1|EF071977.1|EF071976.1|EF071975.1|EF071974.1|EF071973.1|EF071972.1|EF071971.1|EF071970.1|EF071969.1|EF071968.1|EF071967.1|EF071966.1|EF071965.1|EF071964.1|EF071963.1|EF071962.1|EF071961.1|EF071960.1|GU119980.1|GU119979.1|GU119978.1|GU119977.1|GU119976.1|GU119984.1|GU119983.1|GU119982.1|GU119981.1|GU119975.1|GU119974.1|GU119973.1|GU119972.1|GU119971.1|GU119970.1|GU119969.1|GU119968.1|GU119967.1|GU119966.1|GU119965.1|GU119964.1|GU119963.1|GU119962.1|GU566736.1|FJ743635.1|FJ973502.1|FJ973501.1|FJ973500.1|FJ973499.1|FJ973498.1|FJ973497.1|FJ973496.1|FJ472598.1|FJ472597.1|FJ472596.1|FJ217999.1|FJ217998.1|EU831107.1|EU831106.1|EU831105.1|EU831104.1|EU831103.1|EU831102.1|EU831101.1|EU831100.1|EU831099.1|EU831098.1|EU831097.1|EU831096.1|EU831095.1|EU636217.1|EU636216.1|EU636215.1|EU636214.1|EU636212.1|EU636211.1|EU636210.1|EU636209.1|EU636208.1|EU636207.1|EU348615.1|EU348614.1|EU348613.1|EU348612.1|EU348611.1|EU348610.1|EU348609.1|EU348608.1|EU348607.1|EU348606.1|EU348605.1|EU348604.1|EU279455.1|EU279454.1|EU279453.1|EU279452.1|EU279451.1|EU279450.1|EU279449.1|EU279448.1|EU279447.1|EU279446.1|EU279445.1|EU279444.1|EU279443.1|EU279442.1|EU279441.1|EU279440.1|EU279439.1|EU279438.1|EU279437.1|EU279436.1|EU277021.1|EU182331.1|EU182330.1|EU182329.1|EU182328.1|EU182327.1|EU169125.1|EF521185.1|EF521184.1|EF521183.1|EU636218.1|EU636213.1|EF541180.1|FJ866826.1|FJ866825.1|FJ866824.1|FJ866823.1|FJ866822.1|FJ866821.1|FJ866820.1|HQ413153.1|EU421134.1|EU421133.1|EF988096.1|AF503186.1|AF503185.1|AF503184.1|AF503183.1|AF503182.1|AF503181.1|AF503180.1|AF503179.1|EF687840.1|EF687839.1|EF687838.1|EF687837.1|EF687833.1|DQ645015.1|DQ645014.1|DQ645013.1|DQ645012.1|DQ645011.1|DQ645010.1|DQ645009.1|DQ645008.1|DQ645007.1|DQ645006.1|DQ645005.1|DQ645004.1|DQ645003.1|DQ645002.1|DQ645001.1|DQ645000.1|DQ644999.1|DQ644998.1|DQ644997.1|DQ644996.1|DQ644995.1|DQ644994.1|DQ644993.1|DQ644992.1|DQ644991.1|DQ644990.1|DQ644989.1|DQ644988.1|DQ644987.1|DQ644986.1|DQ644985.1|DQ644984.1|DQ644983.1|DQ644982.1|DQ644981.1|DQ644980.1|DQ644979.1|DQ644978.1|DQ644977.1|DQ644976.1|DQ644975.1|DQ644974.1|DQ644973.1|DQ644972.1|DQ644971.1|DQ644970.1|DQ644969.1|DQ644968.1|DQ644967.1|DQ644966.1|DQ644965.1|DQ644964.1|DQ644963.1|DQ644962.1|DQ644961.1|DQ644960.1|ADOG01000012.1|ADOG01000042.1|AY527261.1|AY527260.1|AY527259.1|AY527258.1|AY527257.1|AY527256.1|AY527255.1|AY527254.1|AY527253.1|AY527252.1|HM246167.1|HM246166.1|HM246165.1|HM246164.1|HM246163.1|HM246162.1|HM246161.1|HM246160.1|HM246159.1|HM246158.1|HM246157.1|HM246156.1|HM246155.1|HM246154.1|HM246153.1|HM246152.1|HM246151.1|HM237596.1|HM237595.1|HM237594.1|HM237593.1|HM237592.1|HM237591.1|HM237590.1|HM132115.1|HM132114.1|HM132113.1|HM132112.1|HM132111.1|HM132110.1|HM132109.1|GU377279.1|GU354253.1|GU354252.1|GU354250.1|GU354249.1|GU354248.1|GU354251.1|GU559749.1|GQ885161.1|GQ885159.1|GQ885157.1|GQ885156.1|GQ885155.1|GQ885153.1|GQ885152.1|GQ885151.1|GQ885150.1|GQ885149.1|DQ666144.1|DQ666140.1|DQ666138.1|DQ666137.1|AB325519.1|AB015754.1|AB015753.1|GU727618.1|GQ265427.1|GQ265426.1|GQ265425.1|GQ265424.1|GQ265423.1|GQ265422.1|GQ265421.1|GQ265420.1|GQ265419.1|GQ265418.1|GQ265417.1|GQ265416.1|GQ265415.1|GQ265414.1|GQ265413.1|GQ265412.1|GQ265411.1|GQ265410.1|GQ265409.1|GQ265408.1|GQ265407.1|GQ265406.1|GQ265405.1|GQ265404.1|GQ265403.1|GQ265402.1|GQ265401.1|GQ265400.1|GQ265399.1|GQ265398.1|GQ265397.1|GQ265396.1|GQ265395.1|GQ265394.1|GQ265393.1|GQ265392.1|GQ265391.1|GQ265390.1|GQ265389.1|GQ265388.1|GQ265387.1|GQ265386.1|GQ265385.1|GQ265384.1|GQ265383.1|GQ265382.1|GQ265381.1|GQ265380.1|GQ265379.1|GQ265378.1|GQ265377.1|GQ265376.1|GQ265375.1|GQ265374.1|GQ265373.1|GQ265372.1|GQ265371.1|GQ265370.1|GQ265369.1|GQ265368.1|GQ265367.1|GQ265366.1|GQ265365.1|GQ265364.1|GQ265363.1|FJ653658.1|FJ653657.1|FJ345461.1|FJ345460.1|FJ345459.1|AY428039.1|AY394087.1|GQ985309.1|GQ985308.1|GQ985307.1|GQ985306.1|GQ985305.1|GQ985304.1|GQ985303.1|GQ985302.1|GQ985301.1|GQ985300.1|GQ985299.1|GQ985298.1|GQ985297.1|GQ985296.1|GQ985295.1|GQ985294.1|GQ985293.1|GQ985292.1|GQ985291.1|GQ985290.1|GQ985289.1|GQ985288.1|GQ985287.1|GQ985286.1|GQ985285.1|GQ985284.1|GQ985283.1|GQ985282.1|GQ985281.1|GQ985280.1|GQ985279.1|GQ985278.1|GQ985277.1|GQ985276.1|GQ985275.1|GQ985274.1|GQ985273.1|GQ985272.1|GQ985271.1|GQ985270.1|GQ985269.1|GQ985268.1|GQ985267.1|GQ985266.1|GQ985265.1|GQ985264.1|GQ985263.1|GQ985262.1|GQ985261.1|GQ985260.1|GQ985259.1|GQ985258.1|GQ985257.1|GQ985256.1|GQ985255.1|GQ985254.1|GQ985253.1|GQ985252.1|GQ985251.1|GQ985250.1|GQ985249.1|GQ985248.1|GQ985247.1|GQ985246.1|GQ985245.1|GQ985244.1|GQ985243.1|GQ985242.1|GQ985241.1|GQ985240.1|GQ985239.1|GQ985238.1|GQ985237.1|GQ985236.1|GQ985235.1|GQ985234.1|GQ985233.1|GQ985232.1|GQ985231.1|GQ985230.1|GQ985229.1|GQ985228.1|GQ985227.1|GQ985226.1|GQ985225.1|GQ985224.1|GQ985223.1|GQ985222.1|GQ985221.1|GQ985220.1|GQ985219.1|GQ985218.1|GQ985217.1|GQ985216.1|GQ985215.1|GQ985214.1|GQ985213.1|GQ985212.1|GQ985211.1|GQ985210.1|GQ985209.1|GQ985208.1|GQ985207.1|GQ985206.1|GQ985205.1|FJ423633.1|FJ423632.1|FJ423631.1|FJ423630.1|FJ423629.1|FJ423628.1|FJ423627.1|FJ423626.1|FJ423625.1|FJ423624.1|FJ423623.1|FJ423622.1|FJ423621.1|FJ237298.1|FJ237297.1|FJ237296.1|FJ237295.1|FJ237294.1|FJ237293.1|FJ237292.1|FJ237291.1|FJ237290.1|FJ237289.1|FJ237288.1|FJ237287.1|FJ237286.1|FJ237285.1|FJ237284.1|FJ237283.1|EU599014.1|EU599013.1|EU599012.1|EU599011.1|EU599010.1|EU599009.1|EU599008.1|EU599007.1|EU599006.1|EU599005.1|EU599004.1|EU599003.1|EU599002.1|EU599001.1|EU599000.1|EU598999.1|EU598998.1|EU598997.1|EU598996.1|EU598995.1|EU598994.1|EU598993.1|EU598992.1|EU598991.1|EU598990.1|EU598989.1|EU598988.1|EU598987.1|EU598986.1|EU598985.1|EU598984.1|EU598983.1|EU598982.1|EU598981.1|EU598980.1|EU598979.1|EU598978.1|EU598977.1|EU598976.1|EU598975.1|EU598974.1|EU598973.1|EU598972.1|EU598971.1|EU598970.1|EU598969.1|EU598968.1|EU598967.1|EU598966.1|EU598965.1|EU598964.1|EU598963.1|EU598962.1|EU598961.1|EU598960.1|EU598959.1|EU598958.1|EU598957.1|EU598956.1|EU598955.1|EU598954.1|EU598953.1|EU598952.1|EU598951.1|EU598950.1|EU598949.1|EU598948.1|EU598947.1|EU598946.1|EU598945.1|EU598944.1|EU598943.1|EU598942.1|EU598941.1|EU598940.1|EU598939.1|EU598938.1|EU598937.1|EU598936.1|EU598935.1|EU598934.1|EU598933.1|EU598932.1|EU598931.1|EU598930.1|EU598929.1|EU598928.1|EU598927.1|EU598926.1|EU598925.1|EU598924.1|EU598923.1|EU598922.1|EU598921.1|EU598920.1|EU598919.1|EU598918.1|EU598917.1|EU598916.1|EU598915.1|EU598914.1|EU598913.1|EU598912.1|EU598911.1|EU598910.1|EU598909.1|EU598908.1|EU598907.1|EU598906.1|EU598905.1|EU598904.1|EU598903.1|EU598902.1|EU598901.1|EU598900.1|EU598899.1|EU598898.1|EU598897.1|EU598896.1|EU598895.1|EU598894.1|EU598893.1|EU598892.1|EU598891.1|EU591955.1|EU591954.1|EU591953.1|EU591952.1|EU591951.1|EU591950.1|EU591949.1|EU591948.1|EU591947.1|EU591946.1|EU591945.1|EU591944.1|EU591943.1|EU591942.1|EU591941.1|EU591940.1|EU591939.1|EU591938.1|EU591937.1|EU591936.1|EU591935.1|EU591934.1|EU591933.1|EU591932.1|EU591931.1|EU591930.1|EU591929.1|EU591928.1|EU591927.1|EU591926.1|EU591925.1|EU591924.1|EU591923.1|EU591922.1|EU591921.1|EU591920.1|EU591919.1|EU591918.1|EU591917.1|EU591916.1|EU591915.1|EU591914.1|EU591913.1|EU591912.1|EU591911.1|EU591910.1|EU591909.1|EU591908.1|EU591907.1|EU591906.1|EU286273.1|EU286272.1|EU286271.1|EU286270.1|EU286269.1|EU286268.1|EU286267.1|EU286266.1|EU286265.1|EU286264.1|EU286263.1|EU286262.1|EU286261.1|EU286260.1|EU286259.1|EU286258.1|EU286257.1|EU286256.1|EU286255.1|EU286254.1|EU286253.1|EU286252.1|EU286251.1|EU286250.1|EU286249.1|EU286248.1|EU286247.1|EU286246.1|EU286245.1|EU286244.1|EU286243.1|EU286242.1|EU286241.1|EU286240.1|EU286239.1|EU286238.1|EU286237.1|EU286236.1|EU286235.1|EU286234.1|EU286233.1|EU286232.1|EU286231.1|EU286230.1|EU286229.1|EU286228.1|EU286227.1|EU286226.1|EU286225.1|EU286224.1|EU286223.1|EU286222.1|EU286221.1|EU286220.1|EU286219.1|EU286218.1|EU286217.1|EU286216.1|EU286215.1|EU286214.1|EU286213.1|EU286212.1|EU286211.1|EU286210.1|EU286209.1|EU286208.1|EU286207.1|EU286206.1|EU286205.1|EU286204.1|EU286203.1|EU286202.1|EU286201.1|EU286200.1|EU286199.1|EU286198.1|EU286197.1|EU286196.1|EU286195.1|EU286194.1|EU286193.1|EU286192.1|EU286191.1|EU286190.1|EU286189.1|EU286188.1|EU286187.1|EU286186.1|EU286185.1|EU286184.1|EU286183.1|EU286182.1|EU286181.1|EU286180.1|EU286179.1|EU286178.1|EU286177.1|EU286176.1|EU286175.1|EU286174.1|EU286173.1|EU286172.1|EU286171.1|EU286170.1|EU286169.1|EU286168.1|EU286167.1|EU286166.1|EU286165.1|EU286164.1|EU286163.1|EU286162.1|EU286161.1|EU286160.1|EU286159.1|EU286158.1|EU286157.1|EU286156.1|EU286155.1|EU286154.1|EU286153.1|EU286152.1|EU286151.1|EU286150.1|EU286149.1|EU286148.1|EU286147.1|EU286146.1|EU286145.1|EU286144.1|EU286143.1|EU286142.1|EU286141.1|EU286140.1|EU286139.1|EU286138.1|EU286137.1|EU286136.1|EU286135.1|EU286134.1|EU286133.1|EU286132.1|EU286131.1|EU286130.1|EU286129.1|EU286128.1|EU286127.1|EU286126.1|EU286125.1|EU286124.1|EU286123.1|EU286122.1|EU286121.1|EU286120.1|EU286119.1|EU286118.1|EU286117.1|EU286116.1|EU286115.1|EU286114.1|EU286113.1|EU286112.1|EU286111.1|EU286110.1|EU286109.1|EU286108.1|EU286107.1|EU286106.1|EU286105.1|EU286104.1|EU286103.1|EU286102.1|EU286101.1|EU286100.1|EU286099.1|EU286098.1|EU286097.1|EF127390.1|EF501971.1|EF501970.1|EF501969.1|EF501968.1|EF501967.1|EF501966.1|EF501965.1|EF501964.1|EF501963.1|EF379123.1|EF379122.1|EF379121.1|EF379120.1|EF379119.1|EF379118.1|EF379117.1|EF379116.1|EF379115.1|EF379114.1|EF379113.1|EF379112.1|EF379111.1|EF379110.1|EF379109.1|EF379108.1|EF379107.1|EF379106.1|EF379105.1|EF379104.1|EF379103.1|EF379102.1|EF379101.1|EF126212.1|EF126211.1|EF126210.1|EF126209.1|EF126208.1|EF126207.1|EF126206.1|EF126205.1|EF126204.1|EF126203.1|EF126202.1|EF126201.1|EF126200.1|EF126199.1|EF126198.1|EF126197.1|EF126196.1|EF126195.1|EF126194.1|EF126193.1|EF126192.1|EF126191.1|EF126190.1|EF126189.1|EF126188.1|EF126187.1|EF127450.1|EF127449.1|EF127448.1|EF127447.1|EF127446.1|EF127445.1|EF127444.1|EF127443.1|EF127442.1|EF127441.1|EF127440.1|EF127439.1|EF127438.1|EF127437.1|EF127436.1|EF127435.1|EF127434.1|EF127433.1|EF127432.1|EF127431.1|EF127430.1|EF127429.1|EF127428.1|EF127427.1|EF127426.1|EF127425.1|EF127424.1|EF127423.1|EF127422.1|EF127421.1|EF127420.1|EF127419.1|EF127418.1|EF127417.1|EF127416.1|EF127415.1|EF127414.1|EF127413.1|EF127412.1|EF127411.1|EF127410.1|EF127409.1|EF127408.1|EF127407.1|EF127406.1|EF127405.1|EF127404.1|EF127403.1|EF127402.1|EF127401.1|EF127400.1|EF127399.1|EF127398.1|EF127397.1|EF127396.1|EF127395.1|EF127394.1|EF127393.1|EF127392.1|EF127391.1|EF127389.1|EF127388.1|EF127387.1|EF127386.1|EF127385.1|EF127384.1|EF127383.1|EF127382.1|EF127381.1|EF127380.1|EF127379.1|EF127378.1|EF127377.1|EF127376.1|EF127375.1|EF127374.1|EF127373.1|EF127372.1|DQ924559.1|DQ924558.1|DQ924557.1|DQ924556.1|DQ924555.1|DQ924554.1|DQ924553.1|DQ924552.1|DQ924551.1|DQ924550.1|DQ924549.1|DQ924548.1|DQ924547.1|DQ924546.1|DQ924545.1|DQ924544.1|DQ924543.1|DQ924542.1|DQ924541.1|DQ924540.1|DQ924539.1|DQ924538.1|DQ480715.1|DQ480714.1|DQ480713.1|DQ480712.1|DQ480711.1|DQ480710.1|DQ480709.1|DQ480708.1|DQ480707.1|DQ480706.1|DQ480705.1|DQ480704.1|DQ480703.1|DQ480702.1|DQ480701.1|DQ480700.1|DQ480699.1|DQ480698.1|DQ480697.1|DQ480696.1|DQ480695.1|DQ480694.1|DQ480693.1|DQ480692.1|DQ480691.1|DQ480690.1|DQ480689.1|DQ480688.1|DQ480687.1|DQ480686.1|DQ480685.1|DQ480684.1|DQ480683.1|DQ480682.1|DQ480681.1|DQ480680.1|DQ480679.1|DQ480678.1|DQ480677.1|DQ480676.1|DQ480675.1|DQ480674.1|DQ480673.1|DQ480672.1|DQ480671.1|DQ480670.1|DQ480669.1|DQ480668.1|DQ480667.1|DQ480666.1|DQ480665.1|DQ480664.1|DQ480663.1|DQ480662.1|DQ480661.1|DQ480660.1|DQ480659.1|DQ480658.1|DQ480657.1|DQ480656.1|DQ480655.1|DQ480654.1|DQ480653.1|DQ480652.1|DQ480651.1|DQ480650.1|DQ480649.1|DQ480648.1|DQ464879.1|DQ464878.1|DQ464877.1|DQ464876.1|DQ464875.1|DQ464874.1|DQ464873.1|DQ464872.1|DQ464871.1|DQ464870.1|DQ464869.1|DQ464868.1|DQ464867.1|DQ464866.1|DQ464865.1|DQ464864.1|DQ464863.1|DQ464862.1|DQ464861.1|DQ464860.1|DQ464859.1|DQ464858.1|DQ464857.1|DQ464856.1|DQ464855.1|DQ464854.1|DQ464853.1|DQ464852.1|DQ464851.1|DQ464850.1|DQ464849.1|DQ464848.1|DQ464847.1|DQ464846.1|DQ464845.1|DQ464844.1|DQ464843.1|DQ464842.1|DQ464841.1|DQ464840.1|DQ464839.1|DQ464838.1|DQ464837.1|DQ464836.1|DQ464835.1|DQ464834.1|DQ464833.1|DQ464832.1|DQ464831.1|DQ464830.1|DQ464829.1|DQ464828.1|DQ464827.1|DQ464826.1|DQ464825.1|DQ464824.1|DQ464823.1|DQ464822.1|DQ464821.1|DQ464820.1|DQ464819.1|DQ464818.1|DQ464817.1|DQ464816.1|DQ464815.1|DQ464814.1|DQ464813.1|DQ464812.1|DQ464811.1|DQ464810.1|DQ464809.1|DQ464808.1|DQ464807.1|DQ464806.1|DQ464805.1|DQ464804.1|DQ464803.1|DQ464802.1|DQ464801.1|DQ464800.1|DQ464799.1|DQ464798.1|DQ464797.1|DQ464796.1|DQ464795.1|DQ464794.1|DQ464793.1|DQ464792.1|DQ464791.1|DQ464790.1|DQ464789.1|DQ464788.1|DQ464787.1|DQ464786.1|DQ464785.1|DQ464784.1|DQ464783.1|DQ464782.1|DQ464781.1|DQ464780.1|DQ464779.1|DQ464778.1|DQ464777.1|DQ464776.1|DQ464775.1|DQ464774.1|DQ464773.1|DQ464772.1|DQ464771.1|DQ464770.1|DQ464769.1|DQ464768.1|DQ464767.1|DQ464766.1|DQ464765.1|DQ464764.1|DQ464763.1|DQ464762.1|DQ464761.1|DQ442619.1|DQ442618.1|DQ442617.1|DQ442616.1|DQ442615.1|DQ442614.1|DQ442613.1|DQ442612.1|DQ442611.1|DQ442610.1|DQ442609.1|DQ442608.1|DQ442607.1|DQ442606.1|DQ442605.1|DQ442604.1|DQ442603.1|DQ442602.1|DQ442601.1|DQ442600.1|DQ442599.1|DQ442598.1|DQ442597.1|DQ442596.1|DQ442595.1|DQ442594.1|DQ442593.1|DQ442592.1|DQ442591.1|DQ442590.1|DQ442589.1|DQ442588.1|DQ442587.1|DQ442586.1|DQ442585.1|DQ442584.1|DQ442583.1|DQ442582.1|DQ442581.1|DQ442580.1|DQ442579.1|DQ442578.1|DQ442577.1|DQ442576.1|DQ442575.1|DQ442574.1|DQ442573.1|DQ442572.1|DQ442571.1|DQ442570.1|DQ442569.1|DQ388669.1|DQ388668.1|DQ388667.1|DQ388666.1|DQ388665.1|DQ388664.1|DQ388663.1|DQ388662.1|DQ314762.1|DQ314761.1|DQ176776.1|DQ176775.1|DQ176774.1|DQ178657.1|DQ178656.1|DQ178655.1|DQ178654.1|DQ178653.1|DQ178652.1|DQ178651.1|DQ178650.1|DQ178649.1|DQ184535.1|DQ184534.1|DQ184533.1|DQ184532.1|DQ184531.1|DQ184530.1|DQ184529.1|DQ184528.1|DQ184527.1|DQ184526.1|DQ184525.1|DQ184524.1|DQ184523.1|DQ184522.1|DQ184521.1|DQ184520.1|DQ184519.1|DQ184518.1|DQ184517.1|DQ184516.1|AY996109.1|AY996108.1|AY996107.1|AY996106.1|AY996105.1|AY996104.1|AY996103.1|AY996102.1|AY996101.1|AY996100.1|AY996099.1|AY996098.1|AY996097.1|AY996096.1|AY996095.1|AY996094.1|AY996093.1|AY996092.1|AY996091.1|AY996090.1|AY996089.1|AY996088.1|AY996087.1|AY996086.1|AY996085.1|AY996084.1|AY996083.1|AY996082.1|AY996081.1|AY996080.1|AY996079.1|AY996078.1|AY996077.1|AY996076.1|AY996075.1|AY996074.1|AY996073.1|AY996072.1|AY996071.1|AY996070.1|AY996069.1|AY996068.1|AY996067.1|AY996066.1|AY996065.1|AY996064.1|AY996063.1|AY996062.1|AY996061.1|AY996060.1|AY996059.1|AY996058.1|AY996057.1|AY996056.1|AY996055.1|AY996054.1|AY996053.1|AY996052.1|AY947384.1|AY947383.1|AY947382.1|AY947381.1|AY947380.1|AY947379.1|AY947378.1|AY947377.1|AY947376.1|AY947375.1|AY947374.1|AY947373.1|AY947372.1|AY947371.1|AY947370.1|AY947369.1|AY947368.1|AY947367.1|AY947366.1|AY947365.1|AY947364.1|AY947363.1|AY947362.1|AY947361.1|AY947360.1|AY947359.1|AY947358.1|AY947357.1|AY947356.1|AY947355.1|AY947354.1|AY947353.1|AY947352.1|AY947351.1|AY947350.1|AY947349.1|AY947348.1|AY947347.1|AY947346.1|AY928607.1|AY928606.1|AY928605.1|AY928604.1|AY928603.1|AY928602.1|AY928601.1|AY928600.1|AY928599.1|AY928598.1|AY928597.1|AY928596.1|AY928595.1|AY928594.1|AY928593.1|AY928592.1|AY928591.1|AY928590.1|AY928589.1|AY928588.1|AY928587.1|AY928586.1|AY928585.1|AY928584.1|AY928583.1|AY928582.1|AY928581.1|AY928580.1|AY940772.1|AY940771.1|AY940770.1|AY940769.1|AY940768.1|AY940767.1|AY940766.1|AY940765.1|AY940764.1|AY940763.1|AY940762.1|AY940761.1|AY940760.1|AY940759.1|AY940758.1|AY940757.1|AY940756.1|AY940755.1|AY940754.1|AY940753.1|AY940752.1|AY940751.1|AY940750.1|AY940749.1|AY940748.1|AY940747.1|AY940746.1|AY940745.1|AY940744.1|AY940743.1|AY940742.1|AY940741.1|AY940740.1|AY940739.1|AF182306.2|AY423669.1|AY423668.1|AY423667.1|AY423666.1|AY423665.1|AY423664.1|AY423663.1|AY423662.1|AY423661.1|AY423660.1|AY423659.1|AY423658.1|AY423657.1|AY423656.1|AY423655.1|AY423654.1|AY423653.1|AY423652.1|AY423651.1|AY423650.1|AY423649.1|AY423648.1|AY423647.1|AY423646.1|AY423645.1|AY423644.1|AY423643.1|AY423642.1|AY423641.1|AY423640.1|AY423639.1|AY423638.1|AY423637.1|AY423636.1|AY423635.1|AY423634.1|AY423633.1|AY423632.1|AF182302.1|AF182301.1|AF102747.1|AF102732.1|AF102765.1|AF102752.1|AY278163.1|AY278162.1|AY278161.1|AY278160.1|AY278159.1|AY278158.1|AY278157.1|AY278156.1|AY278155.1|AY278154.1|AY278153.1|AY278152.1|AY278151.1|AY278150.1|AY278149.1|AY278148.1|AY278147.1|AY278146.1|AY278145.1|AY278144.1|AY278143.1|AY278142.1|AY278141.1|AY278140.1|AY278139.1|AY278138.1|AY278137.1|AY278136.1|AY278135.1|AY278134.1|AY278133.1|AY278132.1|AY278131.1|AY278130.1|AY278129.1|AY278128.1|AY278127.1|AY278126.1|AY278125.1|AY278124.1|AY278123.1|AY278122.1|AY278121.1|AY278120.1|AY317220.1|AY317219.1|AY317218.1|AY317217.1|AY317216.1|AY317215.1|AY317214.1|AY317213.1|AY317212.1|AY317211.1|AY317210.1|AY317209.1|AY317208.1|AY317207.1|AY317206.1|AY317205.1|AY317204.1|AY317203.1|AY317202.1|AY317201.1|AY317200.1|AY317199.1|AY317198.1|AY317197.1|AY317196.1|AY317195.1|AY317194.1|AY317193.1|AY317192.1|AY317191.1|AY317190.1|AY317189.1|AY317188.1|AY317187.1|AY317186.1|AY317185.1|AY317184.1|AY317183.1|AY317182.1|AY317181.1|AY317180.1|AY317179.1|AY317178.1|AY317177.1|AY317176.1|AY317175.1|AY317174.1|AY317173.1|AY317172.1|AY317171.1|AY317170.1|AY317169.1|AY317168.1|AY317167.1|AY317166.1|AY317165.1|AY317164.1|AY317163.1|AY317162.1|AY317161.1|AY317160.1|AY317159.1|AY317158.1|AY317157.1|AY317156.1|AY317155.1|AY278185.1|AY278184.1|AY278183.1|AY278182.1|AY278181.1|AY278180.1|AY278179.1|AY278178.1|AY278177.1|AY278176.1|AY278175.1|AY278174.1|AY278173.1|AY278172.1|AY278171.1|AY278170.1|AY278169.1|AY278168.1|AY278167.1|AY278166.1|AY278165.1|AY278164.1|AF545475.1|AF545474.1|AF545473.1|AY046509.1|AY046508.1|AY046507.1|AY046506.1|AY046505.1|AF387338.1|AF387337.1|AF387336.1|AF387335.1|AF387334.1|AF387333.1|AF387332.1|AF379965.1|AF379964.1|AF379963.1|AF379962.1|AF379961.1|AF379960.1|AF379959.1|AF379958.1|AF379957.1|AF379956.1|AF379955.1|AF379954.1|AF379953.1|AF379952.1|AF379951.1|AF379950.1|AF379949.1|AF379948.1|AF379947.1|AF379946.1|AF379945.1|AF379944.1|AF379943.1|AF379942.1|AF379941.1|AF379940.1|AF379939.1|AF379938.1|AF379937.1|AF379936.1|AF379935.1|AF379934.1|AF379933.1|AF379932.1|AF379931.1|AF379930.1|AF379929.1|AF379928.1|AF379927.1|AF379926.1|AF379925.1|AF379924.1|AF379923.1|AF379922.1|AF379921.1|AF379920.1|AF379919.1|AF379918.1|AF379917.1|AF379916.1|AF379915.1|AF379914.1|AF379913.1|AF379912.1|AF379911.1|AF379910.1|AF379909.1|AF379908.1|AF379907.1|AF379906.1|AF379905.1|AF379904.1|AF379903.1|AF379902.1|AF379901.1|AF379900.1|AF379899.1|AF379898.1|AF379897.1|AF379896.1|AF379895.1|AF379894.1|AF379893.1|AF379892.1|AF379891.1|AF379890.1|AF379889.1|AF379888.1|AF379887.1|AF379886.1|AF379885.1|AF379884.1|AF379883.1|AF379882.1|AF379881.1|AF379880.1|AF379879.1|AF379878.1|AF379877.1|AF379876.1|AF379875.1|AF379874.1|AF379873.1|AF379872.1|AF379871.1|AF379870.1|AF379869.1|AF379868.1|AF379867.1|AF379866.1|AF379865.1|AF379864.1|AF379863.1|AF379862.1|AF379861.1|AF379860.1|AF379859.1|AF379858.1|AF379857.1|AY034595.1|AY034594.1|AY034593.1|AY034592.1|AY034591.1|AY034590.1|AY004853.1|AY004852.1|AY004851.1|AY004850.1|AY004849.1|AY004848.1|AY004847.1|AY004846.1|AY004845.1|AY004844.1|AY004843.1|AY004842.1|AY004841.1|AY004840.1|AF156140.1|AF156139.1|AF156138.1|AF156137.1|AF156136.1|AF156135.1|AF156134.1|AF156133.1|AF156132.1|AF156131.1|AF156130.1|AF156129.1|AF156128.1|AF156127.1|AF156126.1|AF156125.1|AF156124.1|AF156123.1|AF156122.1|AF156121.1|AF156120.1|AF156119.1|AF156118.1|AF156117.1|AF156116.1|AF156115.1|AF156114.1|AF156113.1|AF156112.1|AF156111.1|AF156110.1|AF156109.1|AF142123.1|AF142122.1|AF142121.1|AF142120.1|AF142119.1|AF142118.1|AF142117.1|AF142116.1|AF142115.1|AF142114.1|AF142113.1|AF142112.1|AF142111.1|AF142110.1|AF142109.1|AF142108.1|AF142107.1|AF142106.1|AF142105.1|AF142104.1|GU321228.1|GU321227.1|GQ265434.1|GQ265433.1|GQ265432.1|GQ265431.1|GQ265430.1|GQ265429.1|GQ265428.1|GQ265527.1|GQ265526.1|GQ265525.1|GQ265524.1|GQ265523.1|GQ265522.1|GQ265521.1|GQ265520.1|GQ265519.1|GQ265518.1|GQ265517.1|GQ265516.1|GQ265515.1|GQ265514.1|GQ265513.1|GQ265512.1|GQ265511.1|GQ265510.1|GQ265509.1|GQ265508.1|GQ265507.1|GQ265506.1|GQ265505.1|GQ265504.1|GQ265503.1|GQ265502.1|GQ265501.1|GQ265500.1|GQ265499.1|GQ265498.1|GQ265497.1|GQ265496.1|GQ265495.1|GQ265494.1|GQ265493.1|GQ265492.1|GQ265491.1|GQ265490.1|GQ265489.1|GQ265488.1|GQ265487.1|GQ265486.1|GQ265485.1|GQ265484.1|GQ265483.1|GQ265482.1|GQ265481.1|GQ265480.1|GQ265479.1|GQ265478.1|GQ265477.1|GQ265476.1|GQ265475.1|GQ265474.1|GQ265473.1|GQ265472.1|GQ265471.1|GQ265470.1|GQ265469.1|GQ265468.1|GQ265467.1|GQ265466.1|GQ265465.1|GQ265464.1|GQ265463.1|GQ265462.1|GQ265461.1|GQ265460.1|GQ265459.1|GQ265458.1|GQ265457.1|GQ265456.1|GQ265455.1|GQ265454.1|GQ265453.1|GQ265452.1|GQ265451.1|GQ265450.1|GQ265449.1|GQ265448.1|GQ265447.1|GQ265446.1|GQ26544
```
