## Supplementary material for "eDNA replicates, polymerase and amplicon size impact inference of richness across habitats": All supplementary figures, tables and files: supplementary_file_3.log (part 42 of 42)

```
5.1|GQ265444.1|GQ265443.1|GQ265442.1|GQ265441.1|GQ265440.1|GQ265439.1|GQ265438.1|GQ265437.1|GQ265436.1|GQ265435.1|AY364863.1|GQ180778.1|GQ180777.1|AY364849.1|AF119812.1|AF119811.1|AY919343.1|AY919342.1|AY291064.2|AY291063.2|AY291062.1|FJ524383.1|EU643839.1|EU332745.1|EU332744.1|EU276014.1|DQ310493.1|DQ310492.1|DQ310490.1|DQ310488.1|AY827540.1|AF416417.1|AF416416.1|AF416415.1|AF416414.1|AF416413.1|AF416412.1|AF291458.1|AF291457.1|AF291456.1|AF291455.1|AF291454.1|AF291453.1|AF291452.1|AF291451.1|AF291450.1|AF291449.1|AF291448.1|AF291447.1|AF291446.1|AF291445.1|AF291444.1|AF291443.1|AF291442.1|AF291441.1|AF291440.1|AF291439.1|AF279270.1|AF416411.1|AF280610.1|AF280609.1|AB095734.1|AB095733.1|AB095732.1|AB095731.1|AB095730.1|AB095729.1|AB095728.1|AB095727.1|AB095726.1|AB095725.1|AB095724.1|AB095723.1|AB095722.1|AB095721.1|AB095720.1|AB095719.1|AB095718.1|AB095717.1|AB095716.1|AB095715.1|AB095714.1|AB095713.1|AB095712.1|AB095711.1|AB095710.1|AB095709.1|AB095708.1|AB095707.1|AB095706.1|AB095705.1|AB095704.1|AB095703.1|AB095702.1|AB095701.1|AB095700.1|AB095699.1|AB095698.1|AB095697.1|AB095696.1|AB095695.1|AB095694.1|AB095693.1|AB095692.1|AB095691.1|AB095690.1|AB095689.1|AB095688.1|AB095687.1|AB095686.1|AB095685.1|AB095684.1|AB095683.1|AB095682.1|AB095681.1|AB095680.1|AB095679.1|AB095678.1|AB095677.1|AB095676.1|AB479382.1|AB473643.1|AB473642.1|AB473641.1|AB490781.1|AB490780.1|AB490779.1|AB490704.1|AB490703.1|AB490702.1|AB490701.1|AB490700.1|AB490699.1|AB490698.1|AB490697.1|AB490696.1|AB490695.1|AB490694.1|AB490409.1|AB490408.1|AB490407.1|AB490406.1|AB490405.1|AB490404.1|AB490403.1|AB490402.1|AB490401.1|AB490400.1|AB490301.1|AB490300.1|AB490299.1|AB490298.1|AB490297.1|AB490296.1|AB490295.1|AB490294.1|AB490293.1|AB490174.1|AB490173.1|AB490172.1|AB490171.1|AB490170.1|AB490169.1|AB490168.1|AB490167.1|AB490166.1|AB490165.1|AB489988.1|AB489987.1|AB489986.1|AB489985.1|AB489984.1|AB489983.1|AB489982.1|AB489981.1|AB489980.1|AB489979.1|AB503385.1|AB193808.1|AB193807.1|AB193806.1|AB193805.1|AB193804.1|AB193803.1|AB193802.1|AB193801.1|AB192334.1|AB192333.1|AB192332.1|AB192331.1|AB192330.1|AB192329.1|AB192327.1|AB192326.1|AB192325.1|AB192324.1|AB192323.1|AB192322.1|AB192321.1|AB192319.1|AB470278.1|AB470277.1|AB032149.2|AB032148.2|AB032147.2|AB032146.2|AB032145.2|AB032144.2|AB032143.2|AB032142.2|AB446546.1|AB189980.1|AB325525.1|AB325524.1|AB325523.1|AB325522.1|AB325521.1|AB325520.1|AB325518.1|AB325517.1|EF080821.1|X03085.1|EU429377.1|AB182137.1|AB182136.1|AB182135.1|AB182134.1|AB182133.1|EU670048.1|EU670047.1|AY366512.3|AB287925.1|AB287924.1|AB287923.1|AB287922.1|AB287921.1|AB287920.1|AB287918.1|EU194561.1|AB158251.1|AB158250.1|AB158249.1|AB158248.1|AB158247.1|AB158245.1|AB158244.1|AB158243.1|AB158242.1|AB158241.1|AB158240.1|AB158239.1|AB158238.1|AB158237.1|AB158236.1|AB158235.1|AB158234.1|AB158233.1|AB158232.1|AB158231.1|AB158230.1|AB158229.1|AB158228.1|AB192478.1|AY366519.1|EF462980.1|EF080824.1|EF080822.1|DQ257315.1|DQ257314.1|DQ257313.1|DQ257312.1|DQ257311.1|DQ257310.1|DQ257309.1|DQ257308.1|DQ257307.1|DQ257306.1|DQ257305.1|DQ257304.1|DQ257303.1|DQ257302.1|DQ257301.1|DQ257300.1|DQ257299.1|DQ257298.1|DQ257297.1|DQ257296.1|DQ247768.1|DQ533734.1|DQ533714.1|AB158400.1|AB158399.1|AB158398.1|AB158397.1|AB158395.1|AB158394.1|AB158393.1|AB158392.1|AB158391.1|AB158390.1|AB158389.1|AB158388.1|AB158387.1|AB158386.1|AB158385.1|AB158384.1|AB158383.1|AB158382.1|AB158381.1|AB158380.1|AB158379.1|AB158378.1|AB158377.1|AB158344.1|AB158343.1|AB158342.1|AB158341.1|AB158339.1|AB158338.1|AB158337.1|AB158336.1|AB158335.1|AB158334.1|AB158333.1|AB158332.1|AB158331.1|AB158330.1|AB158329.1|AB158328.1|AB158327.1|AB158326.1|AB158325.1|AB158324.1|AB158323.1|AB158322.1|AB158321.1|DQ533736.1|DQ533735.1|DQ533733.1|DQ533732.1|DQ533731.1|DQ533730.1|DQ533729.1|DQ533728.1|DQ533727.1|DQ533726.1|DQ533725.1|DQ533724.1|DQ533723.1|DQ533722.1|DQ533721.1|DQ533720.1|DQ533719.1|DQ533718.1|DQ533717.1|DQ533716.1|DQ533715.1|DQ533713.1|DQ533712.1|X68327.1|AY291065.2|DQ286293.1|DQ419809.1|AY937266.1|AY937264.1|AB024528.1|AY364850.1|X54252.1|Z98756.1|X12631.1|V00678.1|V00676.1|X16888.1|AB192504.1|AB192503.1|AB192502.1|AB192501.1|AB192500.1|AB192499.1|AB192498.1|AB192497.1|AB192496.1|AB192495.1|AB192494.1|AB192493.1|AB192492.1|AB192491.1|AB192490.1|AB192489.1|AB192488.1|AB192487.1|AB192486.1|AB192485.1|AB192484.1|AB192483.1|AB192482.1|AB192481.1|AB192480.1|AB192479.1|AB192477.1|AB192476.1|AB192475.1|AB192474.1|AB192473.1|AY962638.1|AY962637.1|AY962636.1|AY962635.1|AY962634.1|AF332707.1|AF332706.1|AF332705.1|AF332704.1|AF332703.1|AF332702.1|AF332701.1|AY773016.1|AB192464.1|AB192463.1|AB192462.1|AB192461.1|AB192460.1|AB192459.1|AB192458.1|AB192457.1|AB192456.1|AB192455.1|AB192454.1|AB192453.1|AB192452.1|AB192451.1|AB192450.1|AB192449.1|AB192448.1|AB192447.1|AB192446.1|AB192445.1|AB192444.1|AB192443.1|AB192442.1|AB192441.1|AB192440.1|AB192439.1|AB192438.1|AB192437.1|AB192436.1|AB192435.1|AB192434.1|AB192433.1|AB192432.1|AB192431.1|AB192430.1|AB192429.1|AB192428.1|AB192427.1|AB192426.1|AB192425.1|AB192424.1|AB192423.1|AB192422.1|AB192421.1|AB192420.1|AB192419.1|AY428051.1|AY428046.1|AY428045.1|AY428044.1|AY428043.1|AY428042.1|AY428041.1|AY428040.1|AY366518.1|AY366517.1|AY366516.1|AY366515.1|AY366514.1|AY366513.1|AY364867.1|AY364866.1|AY364865.1|AY364864.1|AY364851.1|AY618912.1|AY618921.1|AY618918.1|AY618917.1|AY618916.1|AY618915.1|AY618914.1|AY618913.1|AJ514363.1|AJ514362.1|AJ514361.1|AJ514360.1|AJ514359.1|AJ514358.1|AJ514357.1|AJ514342.1|AJ514341.1|AJ514340.1|AJ514326.1|AJ514353.1|AJ514339.1|AJ514338.1|AJ514337.1|AJ514336.1|AJ514335.1|AJ514334.1|AJ514333.1|AJ514332.1|AJ514331.1|AJ514330.1|AJ514329.1|AJ514356.1|AJ514355.1|AJ514354.1|AJ514352.1|AJ514351.1|AJ514350.1|AJ514349.1|AJ514348.1|AJ514347.1|AJ514346.1|AJ514345.1|AJ514344.1|AJ514343.1|AJ514327.1|AY283257.1|AY283256.1|AY283255.1|AY283254.1|AY283253.1|AY283252.1|AY283251.1|AY283250.1|AY283249.1|AY044226.1|AY044225.1|AY044224.1|AY044223.1|AY044222.1|AY044221.1|AY044220.1|AY044219.1|AY044218.1|AY044217.1|AY044204.1|AY044203.1|AY044201.1|AY044200.1|AY044199.1|AY044198.1|AY044197.1|AY044196.1|AY044195.1|AY044194.1|AY044193.1|AY044192.1|AY044191.1|AY044190.1|X99881.3|X99876.2|X99883.1|X99882.1|X99880.1|X99879.1|X99878.1|X99877.1|X99875.1|X99874.1|X99873.1|AY303612.1|AC141362.2|AC137918.2|AC137920.2|AF503562.1|AF503561.1|AF503560.1|AF503559.1|AF503558.1|AF503557.1|AF503556.1|AF503555.1|AB041257.1|AJ312421.1|AJ312420.1|AJ312419.1|AJ312418.1|AJ312417.1|AJ312416.1|AJ312415.1|AJ312414.1|AF245113.1|AB041256.1|AB041255.1|AB041254.1|AB041253.1|AB041252.1|AB041251.1|AF305058.1|AF280611.1|AF102746.1|AF102745.1|AF102744.1|AF102743.1|AF102742.1|AF102741.1|AF102740.1|AF102739.1|AF102738.1|AF102737.1|AF102736.1|AF102735.1|AF102734.1|AF102733.1|AF102731.1|AF102730.1|AF102729.1|AF102728.1|AF102727.1|AF102726.1|AF102725.1|AF102764.1|AF102763.1|AF102762.1|AF102761.1|AF102760.1|AF102759.1|AF102758.1|AF102757.1|AF102756.1|AF102755.1|AF102754.1|AF102753.1|AF102751.1|AF102750.1|AF102749.1|AF102748.1|X16886.1|X03554.1|X03555.1|V00679.1|V00677.1|X73567.1|U03741.1|
```
